## Supplemental Data 1 for "Unlocking Genetic Diversity in Colombian Cassava Landraces for Accelerated Breeding": DataS1_Colombia_420_filtered_GQ20_Qual30_xgboost_beagle_HIGH.vcf (part 29 of 37)

```
14	1962107	NC_035174.2_1962107_T_TA	T	TA	60	.	AF=0.008551;AQ=60;ANN=TA|frameshift_variant|HIGH|Manes.14G019414|Manes.14G019414.v8.1|transcript|Manes.14G019414.2.v8.1|protein_coding|4/4|c.569dupA|p.Asn190fs|671/2328|570/591|190/196||INFO_REALIGN_3_PRIME,TA|upstream_gene_variant|MODIFIER|Manes.14G019307|Manes.14G019307.v8.1|transcript|Manes.14G019307.1.v8.1|protein_coding||c.-5488dupT|||||4542|,TA|upstream_gene_variant|MODIFIER|Manes.14G019307|Manes.14G019307.v8.1|transcript|Manes.14G019307.2.v8.1|protein_coding||c.-4892dupT|||||4542|,TA|upstream_gene_variant|MODIFIER|Manes.14G019307|Manes.14G019307.v8.1|transcript|Manes.14G019307.3.v8.1|protein_coding||c.-5348dupT|||||4689|,TA|upstream_gene_variant|MODIFIER|Manes.14G019307|Manes.14G019307.v8.1|transcript|Manes.14G019307.4.v8.1|protein_coding||c.-4913dupT|||||4689|,TA|downstream_gene_variant|MODIFIER|Manes.14G019528|Manes.14G019528.v8.1|transcript|Manes.14G019528.3.v8.1|protein_coding||c.*987dupT|||||12|,TA|downstream_gene_variant|MODIFIER|Manes.14G019528|Manes.14G019528.v8.1|transcript|Manes.14G019528.4.v8.1|protein_coding||c.*987dupT|||||579|,TA|intron_variant|MODIFIER|Manes.14G019414|Manes.14G019414.v8.1|transcript|Manes.14G019414.1.v8.1|protein_coding|4/4|c.528+41dupA||||||INFO_REALIGN_3_PRIME,TA|intron_variant|MODIFIER|Manes.14G019414|Manes.14G019414.v8.1|transcript|Manes.14G019414.3.v8.1|protein_coding|4/4|c.528+41dupA||||||INFO_REALIGN_3_PRIME	GT:DP:AD:GQ:PL:RNC	0|0	0|0	0|0	0|0	0|0	0|0	0|0	0|0	0|0	0|0	0|0	0|0	0|0	0|0	0|0	0|0	0|0	0|0	0|0	0|0	0|0	0|0	0|0	0|0	0|0	0|0	0|0	0|0	0|0	0|0	0|0	0|0	0|0	0|0	0|0	0|0	0|0	0|0	0|0	0|0	0|0	0|0	0|0	0|0	0|0	0|0	0|0	0|0	0|0	0|0	0|0	0|0	0|0	0|0	0|0	0|0	0|0	0|0	0|0	0|0	0|0	0|0	0|0	0|0	0|0	0|0	0|0	0|0	0|0	0|0	0|0	0|0	0|0	0|0	0|0	0|0	0|0	0|0	0|0	0|0	0|0	0|0	0|0	0|0	0|0	0|0	0|0	0|0	0|0	0|0	0|0	0|0	0|0	0|0	0|0	0|0	0|0	0|0	0|0	0|0	0|0	0|0	0|0	0|0	0|0	0|0	0|0	0|0	0|0	0|0	0|0	0|0	0|0	0|0	0|0	0|0	0|0	0|0	0|0	0|0	0|0	0|0	0|0	0|0	0|0	0|0	0|0	0|0	0|0	0|0	0|0	0|0	0|0	0|0	0|0	0|0	0|0	0|0	0|0	0|0	0|0	0|0	0|0	0|0	0|0	0|0	0|0	0|0	0|0	0|0	0|0	0|0	0|0	0|0	0|0	0|0	0|0	0|0	0|0	0|0	0|0	0|0	0|0	0|0	0|0	0|0	0|0	0|0	0|0	0|0	0|0	0|0	0|0	0|0	0|0	0|0	0|0	0|0	0|0	0|0	0|0	0|0	0|0	0|0	0|0	0|0	0|0	0|0	0|0	0|0	0|0	0|0	0|0	0|0	0|0	0|0	0|0	0|0	0|0	0|0	0|0	0|0	0|0	0|0	0|0	0|0	0|0	0|0	0|0	0|0	0|0	0|0	0|0	0|0	0|0	0|0	0|0	0|0	0|0	0|0	0|0	0|0	0|0	0|0	0|0	0|0	0|0	0|0	0|0	0|0	0|0	0|0	0|0	0|0	0|0	0|0	0|0	0|0	0|0	0|0	0|0	0|0	0|0	0|0	0|0	0|0	0|0	0|0	0|0	0|0	0|0	0|0	0|0	0|0	0|0	0|0	0|0	0|0	0|0	0|0	0|0	0|0	0|0	0|0	0|0	0|0	0|0	0|0	0|0	0|0	0|0	0|0	0|0	0|0	0|0	0|0	0|0	0|0	0|0	0|0	0|0	0|0	0|0	0|0	0|0	0|0	0|0	0|0	0|0	0|0	0|0	0|0	0|0	0|0	0|0	0|0	0|0	0|0	0|0	0|0	0|0	0|0	0|0	0|0	0|0	0|0	0|0	0|0	0|0	0|0	0|0	0|0	0|0	0|0	0|0	0|0	0|0	0|0	0|0	0|0	0|0	0|0	0|0	0|0	0|0	0|0	0|0	0|0	0|0	0|0	0|0	0|0	0|0	0|0	0|1	0|0	0|0	0|0	0|0	0|0	0|0	1|1	1|0	0|0	0|0	0|0	0|1	0|0	0|0	0|1	0|1	0|0	0|0	1|0	0|1	0|0	1|0	0|0	0|0	0|0	0|0	0|0	0|0	1|0	0|0	0|0	1|0	0|0	0|0	0|0	0|0	0|0	0|0	0|0	0|0	0|0	0|0	0|0	0|0	0|0	0|0	0|0	0|0	0|0	0|0	0|0	0|0	0|0	0|0	0|0	0|0	0|0	0|0	0|0	0|0	0|0	0|0	0|0	0|0	0|0	0|0	0|0	0|0	0|0	0|0	0|0	0|0	0|0	0|0	0|0	0|0	0|0	0|0	0|0	0|0	0|0	0|0	0|0	0|0	0|0
14	1962185	NC_035174.2_1962185_G_A	G	A	51	.	AF=0.039235;AQ=51;ANN=A|splice_acceptor_variant&intron_variant|HIGH|Manes.14G019414|Manes.14G019414.v8.1|transcript|Manes.14G019414.3.v8.1|protein_coding|4/4|c.529-1G>A||||||,A|missense_variant|MODERATE|Manes.14G019414|Manes.14G019414.v8.1|transcript|Manes.14G019414.1.v8.1|protein_coding|5/5|c.554G>A|p.Ser185Asn|655/1514|554/663|185/220||,A|3_prime_UTR_variant|MODIFIER|Manes.14G019528|Manes.14G019528.v8.1|transcript|Manes.14G019528.3.v8.1|protein_coding|12/12|c.*910C>T|||||910|,A|3_prime_UTR_variant|MODIFIER|Manes.14G019414|Manes.14G019414.v8.1|transcript|Manes.14G019414.2.v8.1|protein_coding|4/4|c.*54G>A|||||54|,A|upstream_gene_variant|MODIFIER|Manes.14G019307|Manes.14G019307.v8.1|transcript|Manes.14G019307.1.v8.1|protein_coding||c.-5565C>T|||||4619|,A|upstream_gene_variant|MODIFIER|Manes.14G019307|Manes.14G019307.v8.1|transcript|Manes.14G019307.2.v8.1|protein_coding||c.-4969C>T|||||4619|,A|upstream_gene_variant|MODIFIER|Manes.14G019307|Manes.14G019307.v8.1|transcript|Manes.14G019307.3.v8.1|protein_coding||c.-5425C>T|||||4766|,A|upstream_gene_variant|MODIFIER|Manes.14G019307|Manes.14G019307.v8.1|transcript|Manes.14G019307.4.v8.1|protein_coding||c.-4990C>T|||||4766|,A|downstream_gene_variant|MODIFIER|Manes.14G019528|Manes.14G019528.v8.1|transcript|Manes.14G019528.4.v8.1|protein_coding||c.*910C>T|||||502|;LOF=(Manes.14G019414|Manes.14G019414.v8.1|3|0.33)	GT:DP:AD:GQ:PL:RNC	0|0	0|0	0|0	0|0	0|0	0|0	0|0	0|0	0|0	0|0	0|0	0|0	0|0	0|0	0|0	0|0	0|0	0|0	0|0	0|0	0|0	0|0	0|0	0|0	0|0	0|0	0|0	0|0	0|0	0|0	0|0	0|0	0|0	0|0	0|0	0|0	0|0	0|0	0|0	0|0	0|0	0|0	0|0	0|0	0|0	0|0	0|0	0|0	0|0	0|0	0|0	0|0	0|0	0|0	0|0	0|0	0|0	0|0	0|0	0|0	0|0	0|0	0|0	0|0	0|0	0|0	0|0	0|0	0|0	0|0	0|0	0|0	0|0	0|0	0|0	0|0	0|0	0|0	0|0	0|0	0|0	0|0	0|0	0|0	0|0	0|0	0|0	0|0	0|0	0|0	0|0	0|0	0|0	0|0	0|0	0|0	0|0	0|0	0|0	0|0	0|0	0|0	0|0	0|0	0|0	0|0	0|0	0|0	0|0	0|0	0|0	0|0	0|0	0|0	0|0	0|0	0|0	0|0	0|0	0|0	0|0	0|0	0|0	0|0	0|0	0|0	0|0	0|0	0|0	0|0	0|0	0|0	0|0	0|0	0|0	0|0	0|0	0|0	0|0	0|0	0|0	0|0	0|0	0|0	0|0	0|0	0|0	0|0	0|0	0|0	0|0	0|0	0|0	0|0	0|0	0|0	0|0	0|0	0|0	0|0	0|0	0|0	0|0	0|0	0|0	0|0	0|0	0|0	0|0	0|0	0|0	0|0	0|0	0|0	0|0	0|0	0|0	0|0	0|0	0|0	0|0	0|0	0|0	0|0	0|0	0|0	0|0	0|0	0|0	0|0	0|0	0|0	0|0	0|0	0|0	0|0	0|0	0|0	0|0	0|0	0|0	0|0	0|0	0|0	0|0	0|0	0|0	0|0	0|0	0|0	0|0	0|0	0|0	0|0	0|0	0|0	0|0	0|0	0|0	0|0	0|0	0|0	0|0	0|0	0|0	0|0	0|0	0|0	0|0	0|0	0|0	0|0	0|0	0|0	0|0	0|0	0|0	0|0	0|0	0|0	0|0	0|0	0|0	0|0	0|0	0|0	0|0	0|0	0|0	0|0	0|0	0|0	0|0	0|0	0|0	0|0	0|0	0|0	0|0	0|0	0|0	0|0	0|0	0|0	0|0	0|0	0|0	0|0	0|0	0|0	0|0	0|0	0|0	0|0	0|0	0|0	0|0	0|0	0|0	0|0	0|0	0|0	0|0	0|0	0|0	0|0	0|0	0|0	0|0	0|0	0|0	0|0	0|0	0|0	0|0	0|0	0|0	0|0	0|0	0|0	0|0	0|0	0|0	0|0	0|0	0|0	0|0	0|0	0|0	0|0	0|0	0|0	0|0	0|0	0|0	0|0	0|0	0|0	0|0	0|0	0|0	0|0	0|0	0|0	0|0	0|0	0|0	0|0	0|0	0|0	0|0	0|0	0|0	0|0	0|0	0|0	1|1	0|0	0|0	0|0	0|0	0|0	0|0	0|0	0|0	0|0	0|0	0|0	0|0	0|0	0|0	0|0	0|0	0|0	0|0	0|0	0|0	0|0	1|1	1|1	1|1	0|0	1|1	0|0	1|1	1|1	0|0	0|0	0|0	1|1	1|1	0|0	0|0	0|0	1|1	1|1	0|0	0|0	0|0	1|1	0|0	0|0	0|0	0|0	0|0	0|0	0|0	0|0	0|0	0|0	0|0	0|0	0|0	0|0	0|0	0|0	0|0	0|0	0|0	0|0	0|0	0|0	0|0	0|0	0|0	0|0	1|1	1|1	1|1	1|1	1|1	1|1	1|1	1|1	0|0	0|0	0|0	0|0	0|0	0|0
14	1966932	NC_035174.2_1966932_A_T	A	T	73	.	AF=0.782193;AQ=73;ANN=T|start_lost|HIGH|Manes.14G019528|Manes.14G019528.v8.1|transcript|Manes.14G019528.3.v8.1|protein_coding|1/12|c.2T>A|p.Met1?|241/2243|2/1029|1/342||,T|start_lost|HIGH|Manes.14G019528|Manes.14G019528.v8.1|transcript|Manes.14G019528.4.v8.1|protein_coding|2/13|c.2T>A|p.Met1?|112/1547|2/1029|1/342||,T|upstream_gene_variant|MODIFIER|Manes.14G019643|Manes.14G019643.v8.1|transcript|Manes.14G019643.1.v8.1|protein_coding||c.-3904A>T|||||3354|,T|upstream_gene_variant|MODIFIER|Manes.14G019643|Manes.14G019643.v8.1|transcript|Manes.14G019643.2.v8.1|protein_coding||c.-3336A>T|||||2962|,T|downstream_gene_variant|MODIFIER|Manes.14G019414|Manes.14G019414.v8.1|transcript|Manes.14G019414.1.v8.1|protein_coding||c.*4638A>T|||||3888|,T|downstream_gene_variant|MODIFIER|Manes.14G019414|Manes.14G019414.v8.1|transcript|Manes.14G019414.2.v8.1|protein_coding||c.*4801A>T|||||3165|,T|downstream_gene_variant|MODIFIER|Manes.14G019414|Manes.14G019414.v8.1|transcript|Manes.14G019414.3.v8.1|protein_coding||c.*4705A>T|||||3165|;LOF=(Manes.14G019528|Manes.14G019528.v8.1|2|1.00)	GT:DP:AD:GQ:PL:RNC	1|1	1|1	0|0	0|1	1|1	1|1	1|1	0|0	0|1	1|1	0|1	0|1	1|1	1|1	0|1	1|1	1|1	1|1	1|0	1|0	1|1	0|0	1|0	1|1	0|1	0|1	1|0	1|0	0|1	1|0	0|1	1|1	1|1	1|1	1|1	1|1	1|0	0|1	1|1	1|1	0|1	0|1	1|1	0|1	0|0	0|1	1|1	1|1	1|0	0|0	0|1	1|1	0|0	1|1	0|1	0|1	0|1	1|0	0|1	0|1	1|1	1|0	0|0	0|1	1|1	1|1	1|1	1|0	0|0	1|1	0|1	1|1	0|1	0|0	0|1	1|1	1|0	1|1	1|0	1|0	1|1	0|1	1|1	1|0	1|0	1|1	1|0	1|1	0|0	1|1	1|0	1|0	0|1	1|1	1|1	1|1	0|1	1|0	0|1	1|1	1|1	0|1	1|1	1|1	0|1	1|1	1|0	0|0	1|0	1|1	1|1	1|0	0|1	0|1	0|1	1|0	1|1	1|1	1|1	0|0	1|1	1|1	1|0	1|0	1|1	1|0	0|0	0|1	1|0	0|1	0|1	1|0	1|0	0|1	1|0	0|1	0|0	0|0	1|1	0|1	1|1	0|0	1|1	0|0	1|0	1|1	0|0	1|1	0|0	0|1	0|1	1|1	1|1	1|1	1|1	0|1	0|0	1|0	0|1	0|1	0|1	0|0	1|0	1|1	0|1	1|1	1|1	0|1	1|1	1|1	1|0	1|0	1|1	1|0	1|1	0|1	1|1	1|0	1|1	0|1	1|1	0|1	1|0	1|1	0|0	0|1	0|1	0|1	1|1	1|1	0|1	0|1	0|1	0|1	1|1	1|0	1|1	1|0	1|1	0|1	1|0	1|1	0|0	0|1	1|1	1|0	1|0	0|0	1|1	0|0	1|1	1|1	1|1	0|1	1|1	1|1	1|1	1|1	1|1	0|1	1|1	1|1	1|1	1|0	1|1	1|1	0|1	1|1	1|1	1|0	1|1	0|1	1|1	0|1	0|1	1|0	1|1	0|1	0|1	0|0	0|1	1|1	0|1	0|0	0|1	0|1	1|1	1|1	1|1	1|1	1|0	0|0	1|1	0|1	1|0	1|1	1|0	0|1	0|1	0|1	1|0	0|1	0|0	0|0	0|1	1|0	1|0	1|1	0|1	0|1	0|1	1|0	1|0	0|1	1|1	0|0	1|0	0|1	1|0	1|0	1|0	0|1	1|0	0|0	0|1	0|1	1|0	0|1	1|1	1|1	1|1	1|1	1|0	0|1	1|0	1|0	0|1	0|0	0|1	1|1	1|0	1|1	1|1	1|1	1|1	1|1	1|0	1|0	0|1	1|0	1|1	1|1	1|1	1|1	1|1	1|1	1|0	1|1	1|1	0|1	1|1	1|0	1|1	1|0	0|0	0|1	0|0	0|1	1|1	1|1	0|1	1|1	1|0	1|0	1|1	1|1	1|1	0|0	1|1	1|1	1|1	1|1	1|1	1|1	1|1	1|1	0|1	1|1	1|1	1|1	1|1	1|1	1|1	1|0	0|1	0|1	1|1	0|1	1|1	1|1	1|1	0|1	1|1	1|1	1|1	1|1	1|0	0|1	0|1	1|1	1|1	0|1	0|1	0|1	1|1	1|1	1|1	1|1	1|1	1|1	1|0	0|0	0|1	1|1	0|1	0|1	0|1	0|1	1|0	1|1	1|1	1|1	1|1	1|0	1|0	0|1	0|1	1|1	1|1	1|1	1|1	1|1	1|1	1|0	0|1	1|1	1|1	1|1	1|1	1|1	1|1	1|1	1|1	1|1	1|1	1|1	1|1	1|1	0|0	1|1
14	1984465	NC_035174.2_1984465_AC_A	AC	A	69	.	AF=0.215292;AQ=69;ANN=A|frameshift_variant|HIGH|Manes.14G019870|Manes.14G019870.v8.1|transcript|Manes.14G019870.2.v8.1|protein_coding|5/12|c.859delG|p.Val287fs|1216/2786|859/1737|287/578||,A|upstream_gene_variant|MODIFIER|Manes.14G019756|Manes.14G019756.v8.1|transcript|Manes.14G019756.2.v8.1|protein_coding||c.-4466delG|||||3646|,A|upstream_gene_variant|MODIFIER|Manes.14G019985|Manes.14G019985.v8.1|transcript|Manes.14G019985.1.v8.1|protein_coding||c.-3561delC|||||3561|;LOF=(Manes.14G019870|Manes.14G019870.v8.1|1|1.00)	GT:DP:AD:GQ:PL:RNC	0|0	1|1	0|0	0|1	1|0	0|1	0|1	0|0	0|1	0|1	0|0	0|1	0|0	1|0	0|1	0|0	0|0	0|0	0|0	0|0	0|0	0|0	1|0	1|1	0|0	0|1	1|0	1|0	0|1	0|0	0|0	0|0	0|0	0|0	0|0	0|0	0|0	0|0	0|0	1|0	0|0	0|0	0|0	0|1	0|0	0|0	1|1	1|1	1|0	0|0	0|1	0|0	0|0	0|0	0|1	0|0	0|0	1|0	0|0	0|0	0|0	1|0	0|0	0|1	1|1	1|1	1|0	0|0	0|0	1|0	0|0	0|0	0|1	0|0	0|1	0|0	1|0	1|0	1|0	1|0	0|0	0|0	0|0	0|0	0|0	0|0	0|0	0|0	0|0	1|0	0|0	0|0	0|0	1|0	0|1	0|0	0|0	0|0	0|0	0|1	1|1	0|1	0|0	0|1	0|1	1|0	1|0	0|0	1|0	0|0	0|0	0|0	0|1	0|0	0|1	0|0	0|0	0|1	1|1	0|0	0|0	0|1	1|0	1|0	1|0	1|0	0|0	0|1	1|0	0|0	0|0	1|0	0|0	0|1	0|0	0|1	0|0	0|0	0|0	0|0	0|0	0|0	0|0	0|0	0|0	0|0	0|0	0|0	0|0	0|0	0|0	0|1	0|0	0|0	0|0	0|1	0|0	0|0	0|1	0|1	0|0	0|0	1|0	0|0	0|0	1|0	0|0	0|1	0|0	0|0	0|0	0|0	0|0	1|0	1|1	0|0	1|0	0|0	0|0	0|0	0|0	0|0	0|0	0|0	0|0	0|0	0|0	0|1	0|0	0|0	0|0	0|1	0|1	0|0	1|0	1|0	0|0	0|0	0|0	0|1	1|0	0|0	0|0	0|1	0|1	0|0	0|0	0|0	0|0	0|0	0|0	0|0	0|0	0|0	1|1	0|0	0|0	1|0	0|0	0|0	0|0	1|0	0|0	0|0	0|1	0|1	0|0	0|0	0|0	0|0	0|0	0|0	1|1	0|1	0|1	0|0	1|0	0|0	0|0	0|0	0|0	1|0	0|0	0|0	0|1	0|0	0|0	0|0	0|1	0|0	0|0	0|0	0|0	0|0	0|0	0|0	1|0	0|0	0|0	0|0	0|0	0|0	0|0	0|0	0|0	1|0	1|0	1|1	0|1	0|0	0|1	1|0	1|0	0|1	0|1	0|0	1|0	0|1	0|0	0|0	0|0	0|1	1|0	0|0	0|0	0|0	0|0	0|0	1|1	0|0	0|0	1|1	0|0	0|0	0|0	0|0	0|1	0|0	0|1	1|0	0|0	0|0	0|0	0|0	0|0	0|1	1|0	0|0	0|0	0|0	0|0	0|0	0|0	0|1	0|0	0|0	0|0	0|0	0|0	0|1	1|0	0|0	0|0	0|0	0|0	0|0	0|0	0|1	0|0	1|1	0|1	0|0	0|0	0|0	0|0	0|0	0|0	0|0	0|0	0|0	0|0	0|0	0|0	0|0	0|0	0|0	0|0	0|0	0|0	0|0	0|0	0|0	0|0	0|0	0|0	0|0	0|0	0|0	0|0	0|0	0|0	0|1	0|0	0|0	0|0	0|0	0|0	0|0	0|0	0|0	0|0	0|0	0|1	0|1	0|0	0|0	0|0	0|0	0|0	0|0	1|0	0|0	0|0	1|1	0|0	0|0	0|1	0|0	0|0	1|1	0|0	0|0	1|1	0|0	0|0	0|1	0|0	0|1	1|0	0|0	0|0	0|0	0|1	1|0	0|1	1|1	0|0	0|0	0|0	0|0	0|0	0|0	0|0	0|0	0|0	0|0	0|0	0|0	0|0	0|0
14	1988352	NC_035174.2_1988352_C_A	C	A	70	.	AF=0.008048;AQ=70;ANN=A|stop_gained|HIGH|Manes.14G019985|Manes.14G019985.v8.1|transcript|Manes.14G019985.1.v8.1|protein_coding|1/2|c.326C>A|p.Ser109*|326/2601|326/2601|109/866||,A|upstream_gene_variant|MODIFIER|Manes.14G019870|Manes.14G019870.v8.1|transcript|Manes.14G019870.2.v8.1|protein_coding||c.-1684G>T|||||1327|,A|downstream_gene_variant|MODIFIER|Manes.14G020100|Manes.14G020100.v8.1|transcript|Manes.14G020100.7.v8.1|protein_coding||c.*2704G>T|||||2505|,A|downstream_gene_variant|MODIFIER|Manes.14G020100|Manes.14G020100.v8.1|transcript|Manes.14G020100.10.v8.1|protein_coding||c.*2893G>T|||||2505|,A|downstream_gene_variant|MODIFIER|Manes.14G020100|Manes.14G020100.v8.1|transcript|Manes.14G020100.8.v8.1|protein_coding||c.*2893G>T|||||2505|,A|downstream_gene_variant|MODIFIER|Manes.14G020100|Manes.14G020100.v8.1|transcript|Manes.14G020100.9.v8.1|protein_coding||c.*3242G>T|||||3129|;LOF=(Manes.14G019985|Manes.14G019985.v8.1|1|1.00);NMD=(Manes.14G019985|Manes.14G019985.v8.1|1|1.00)	GT:DP:AD:GQ:PL:RNC	0|0	0|0	0|0	0|0	0|0	0|0	0|0	0|0	0|0	0|0	0|0	0|0	0|0	0|0	0|0	0|0	0|0	0|0	0|0	0|0	0|0	0|0	0|0	0|0	0|0	0|0	0|0	0|0	0|0	0|0	0|0	0|0	0|0	0|0	0|0	0|0	0|0	0|0	0|0	0|0	0|0	0|0	0|0	0|0	0|0	0|0	0|0	0|0	0|0	0|0	0|0	0|0	0|0	0|0	0|0	0|0	0|0	0|0	0|0	0|0	0|0	0|0	0|0	0|0	0|0	0|0	0|0	0|0	0|0	0|0	0|0	0|0	0|0	0|0	0|0	0|0	0|0	0|0	0|0	0|0	0|0	0|0	0|0	0|0	0|0	0|0	0|0	0|0	0|0	0|0	0|0	0|0	0|0	0|0	0|0	0|0	0|0	0|0	0|0	0|0	0|0	0|0	0|0	0|0	0|0	0|0	0|0	0|0	0|0	0|0	0|0	0|0	0|0	0|0	0|0	0|0	0|0	0|0	0|0	0|0	0|0	0|0	0|0	0|0	0|0	0|0	0|0	0|0	0|0	0|0	0|0	0|0	0|0	0|0	0|0	0|0	0|0	0|0	0|0	0|0	0|0	0|0	0|0	0|0	0|0	0|0	0|0	0|0	0|0	0|0	0|0	0|0	0|0	0|0	0|0	0|0	0|0	0|0	0|0	0|0	0|0	0|0	0|0	0|0	0|0	0|0	0|0	0|0	0|0	0|0	0|0	0|0	0|0	0|0	0|0	0|0	0|0	0|0	0|0	0|0	0|0	0|0	0|0	0|0	0|0	0|0	0|0	0|0	0|0	0|0	0|0	0|0	0|0	0|0	0|0	0|0	0|0	0|0	0|0	0|0	0|0	0|0	0|0	0|0	0|0	0|0	0|0	0|0	0|0	0|0	0|0	0|0	0|0	0|0	0|0	0|0	0|0	0|0	0|0	0|0	0|0	0|0	0|0	0|0	0|0	0|0	0|0	0|0	0|0	0|0	0|0	0|0	0|0	0|0	0|0	0|0	0|0	0|0	0|0	0|0	0|0	0|0	0|0	0|0	0|0	0|0	0|0	0|0	0|0	0|0	0|0	0|0	0|0	0|0	0|0	0|0	0|0	0|0	0|0	0|0	0|0	0|0	0|0	0|0	0|0	0|0	0|0	0|0	0|0	0|0	0|0	0|0	0|0	0|0	0|0	0|0	0|0	0|0	0|0	0|0	0|0	0|0	0|0	0|0	0|0	0|0	0|0	0|0	0|0	0|0	0|0	0|0	0|0	0|0	0|0	0|0	0|0	0|0	0|0	0|0	0|0	0|0	0|0	0|0	0|0	0|0	0|0	0|0	0|0	0|0	0|0	0|0	0|0	0|0	0|0	0|0	0|0	0|0	0|0	0|0	0|0	0|0	0|0	0|0	0|0	0|0	0|0	0|0	0|0	0|0	0|0	0|0	0|0	0|0	0|0	0|0	0|0	0|0	0|0	0|0	0|0	0|0	0|0	0|0	0|0	0|0	0|0	0|0	0|0	0|0	0|0	0|0	0|0	0|0	0|0	0|0	0|0	0|0	1|1	1|1	1|1	0|0	0|0	0|0	0|0	1|1	0|0	0|0	0|0	0|0	0|0	0|0	0|0	0|0	0|0	0|0	0|0	0|0	0|0	0|0	0|0	0|0	0|0	0|0	0|0	0|0	0|0	0|0	0|0	0|0	0|0	0|0	0|0	0|0	0|0	0|0	0|0	0|0	0|0	0|0	0|0	0|0	0|0	0|0	0|0	0|0	1|1	0|0	0|0	0|0	0|0	1|1	1|1	1|1	0|0	0|0	0|0	0|0	0|0	0|0
14	1988617	NC_035174.2_1988617_T_TGA	T	TGA	60	.	AF=0.011569;AQ=60;ANN=TGA|frameshift_variant|HIGH|Manes.14G019985|Manes.14G019985.v8.1|transcript|Manes.14G019985.1.v8.1|protein_coding|2/2|c.561_562insGA|p.Thr188fs|562/2601|562/2601|188/866||,TGA|upstream_gene_variant|MODIFIER|Manes.14G019870|Manes.14G019870.v8.1|transcript|Manes.14G019870.2.v8.1|protein_coding||c.-1950_-1949insTC|||||1593|,TGA|downstream_gene_variant|MODIFIER|Manes.14G020100|Manes.14G020100.v8.1|transcript|Manes.14G020100.7.v8.1|protein_coding||c.*2438_*2439insTC|||||2239|,TGA|downstream_gene_variant|MODIFIER|Manes.14G020100|Manes.14G020100.v8.1|transcript|Manes.14G020100.10.v8.1|protein_coding||c.*2627_*2628insTC|||||2239|,TGA|downstream_gene_variant|MODIFIER|Manes.14G020100|Manes.14G020100.v8.1|transcript|Manes.14G020100.8.v8.1|protein_coding||c.*2627_*2628insTC|||||2239|,TGA|downstream_gene_variant|MODIFIER|Manes.14G020100|Manes.14G020100.v8.1|transcript|Manes.14G020100.9.v8.1|protein_coding||c.*2976_*2977insTC|||||2863|;LOF=(Manes.14G019985|Manes.14G019985.v8.1|1|1.00)	GT:DP:AD:GQ:PL:RNC	0|0	0|0	0|0	0|0	0|0	0|0	0|0	0|0	0|0	0|0	0|0	0|0	0|0	0|0	0|0	0|0	0|0	0|0	0|0	0|0	0|0	0|0	0|0	0|0	0|0	0|0	0|0	0|0	0|0	0|0	0|0	0|0	0|0	0|0	0|0	0|0	0|0	0|0	0|0	0|0	0|0	0|0	0|0	0|0	0|0	0|0	0|0	0|0	0|0	0|0	0|0	0|0	0|0	0|0	0|0	0|0	0|0	0|0	0|0	0|0	0|0	0|0	0|0	0|0	0|0	0|0	0|0	0|0	0|0	0|0	0|0	0|0	0|0	0|0	0|0	0|0	0|0	0|0	0|0	0|0	0|0	0|0	0|0	0|0	0|0	0|0	0|0	0|0	0|0	0|0	0|0	0|0	0|0	0|0	0|0	0|0	0|0	0|0	0|0	0|0	0|0	0|0	0|0	0|0	0|0	0|0	0|0	0|0	0|0	0|0	0|0	0|0	0|0	0|0	0|0	0|0	0|0	0|0	0|0	0|0	0|0	0|0	0|0	0|0	0|0	0|0	0|0	0|0	0|0	0|0	0|0	0|0	0|0	0|0	0|0	0|0	0|0	0|0	0|0	0|0	0|0	0|0	0|0	0|0	0|0	0|0	0|0	0|0	0|0	0|0	0|0	0|0	0|0	0|0	0|0	0|0	0|0	0|0	0|0	0|0	0|0	0|0	0|0	0|0	0|0	0|0	0|0	0|0	0|0	0|0	0|0	0|0	0|0	0|0	0|0	0|0	0|0	0|0	0|0	0|0	0|0	0|0	0|0	0|0	0|0	0|0	0|0	0|0	0|0	0|0	0|0	0|0	0|0	0|0	0|0	0|0	0|0	0|0	0|0	0|0	0|0	0|0	0|0	0|0	0|0	0|0	0|0	0|0	0|0	0|0	0|0	0|0	0|0	0|0	0|0	0|0	0|0	0|0	0|0	0|0	0|0	0|0	0|0	0|0	0|0	0|0	0|0	0|0	0|0	0|0	0|0	0|0	0|0	0|0	0|0	0|0	0|0	0|0	0|0	0|0	0|0	0|0	0|0	0|0	0|0	0|0	0|0	0|0	0|0	0|0	0|0	0|0	0|0	0|0	0|0	0|0	0|0	0|0	0|0	0|0	0|0	0|0	0|0	0|0	0|0	0|0	0|0	0|0	0|0	0|0	0|0	0|0	0|0	0|0	0|0	0|0	0|0	0|0	0|0	0|0	0|0	0|0	0|0	0|0	0|0	0|0	0|0	0|0	0|0	0|0	0|0	0|0	0|0	0|0	0|0	0|0	0|0	0|0	0|0	0|0	0|0	0|0	0|0	0|0	0|0	0|0	0|0	0|0	0|0	0|0	0|0	0|0	0|0	0|0	0|0	0|0	0|0	0|0	0|0	0|0	0|0	0|0	0|0	0|0	0|0	0|0	0|0	0|0	0|0	0|0	0|0	0|0	0|0	0|0	0|1	0|0	0|0	0|0	0|0	0|0	0|0	1|0	0|0	0|0	0|0	0|0	0|1	0|0	0|0	0|1	0|1	0|0	0|0	1|0	0|1	0|0	1|0	0|0	0|0	0|0	0|0	0|0	0|0	1|0	0|0	0|0	1|0	0|0	0|0	0|0	0|0	0|0	0|0	0|0	0|0	0|0	0|0	0|0	0|0	0|0	0|0	0|0	0|0	0|0	0|0	0|0	0|0	0|0	0|0	0|0	0|0	0|0	0|0	0|0	0|0	0|0	0|0	0|0	0|0	0|0	0|0	0|0	0|0	0|0	0|0	0|0	1|1	0|0	0|0	0|0	0|0	0|0	1|1	0|0	0|0	0|0	0|0	0|0	0|0	0|0
14	1990298	NC_035174.2_1990298_AATCGCTT_A	AATCGCTT	A	53	.	AF=0.006036;AQ=53;ANN=A|frameshift_variant|HIGH|Manes.14G019985|Manes.14G019985.v8.1|transcript|Manes.14G019985.1.v8.1|protein_coding|2/2|c.2246_2252delGCTTATC|p.Arg749fs|2246/2601|2246/2601|749/866||INFO_REALIGN_3_PRIME,A|upstream_gene_variant|MODIFIER|Manes.14G019870|Manes.14G019870.v8.1|transcript|Manes.14G019870.2.v8.1|protein_coding||c.-3637_-3631delAAGCGAT|||||3274|,A|downstream_gene_variant|MODIFIER|Manes.14G020100|Manes.14G020100.v8.1|transcript|Manes.14G020100.7.v8.1|protein_coding||c.*751_*757delAAGCGAT|||||558|,A|downstream_gene_variant|MODIFIER|Manes.14G020100|Manes.14G020100.v8.1|transcript|Manes.14G020100.10.v8.1|protein_coding||c.*940_*946delAAGCGAT|||||558|,A|downstream_gene_variant|MODIFIER|Manes.14G020100|Manes.14G020100.v8.1|transcript|Manes.14G020100.8.v8.1|protein_coding||c.*940_*946delAAGCGAT|||||558|,A|downstream_gene_variant|MODIFIER|Manes.14G020100|Manes.14G020100.v8.1|transcript|Manes.14G020100.9.v8.1|protein_coding||c.*1289_*1295delAAGCGAT|||||1182|;LOF=(Manes.14G019985|Manes.14G019985.v8.1|1|1.00)	GT:DP:AD:GQ:PL:RNC	0|0	0|0	0|0	0|0	0|0	0|0	0|0	0|0	0|0	0|0	0|0	0|0	0|0	0|0	0|0	0|0	0|0	0|0	0|0	0|0	0|0	0|0	0|0	0|0	0|0	0|0	0|0	0|0	0|0	0|0	0|0	0|0	0|0	0|0	0|0	0|0	0|0	0|0	0|0	0|0	0|0	0|0	0|0	0|0	0|0	0|0	0|0	0|0	0|0	0|0	0|0	0|0	0|0	0|0	0|0	0|0	0|0	0|0	0|0	0|0	0|0	0|0	0|0	0|0	0|0	0|0	0|0	0|0	0|0	0|0	0|0	0|0	0|0	0|0	0|0	0|0	0|0	0|0	0|0	0|0	0|0	0|0	0|0	0|0	0|0	0|0	0|0	0|0	0|0	0|0	0|0	0|0	0|0	0|0	0|0	0|0	0|0	0|0	0|0	0|0	0|0	0|0	0|0	0|0	0|0	0|0	0|0	0|0	0|0	0|0	0|0	0|0	0|0	0|0	0|0	0|0	0|0	0|0	0|0	0|0	0|0	0|0	0|0	0|0	0|0	0|0	0|0	0|0	0|0	0|0	0|0	0|0	0|0	0|0	0|0	0|0	0|0	0|0	0|0	0|0	0|0	0|0	0|0	0|0	0|0	0|0	0|0	0|0	0|0	0|0	0|0	0|0	0|0	0|0	0|0	0|0	0|0	0|0	0|0	0|0	0|0	0|0	0|0	0|0	0|0	0|0	0|0	0|0	0|0	0|0	0|0	0|0	0|0	0|0	0|0	0|0	0|0	0|0	0|0	0|0	0|0	0|0	0|0	0|0	0|0	0|0	0|0	0|0	0|0	0|0	0|0	0|0	0|0	0|0	0|0	0|0	0|0	0|0	0|0	0|0	0|0	0|0	0|0	0|0	0|0	0|0	0|0	0|0	0|0	0|0	0|0	0|0	0|0	0|0	0|0	0|0	0|0	0|0	0|0	0|0	0|0	0|0	0|0	0|0	0|0	0|0	0|0	0|0	0|0	0|0	0|0	0|0	0|0	0|0	0|0	0|0	0|0	0|0	0|0	0|0	0|0	0|0	0|0	0|0	0|0	0|0	0|0	0|0	0|0	0|0	0|0	0|0	0|0	0|0	0|0	0|0	0|0	0|0	0|0	0|0	0|0	0|0	0|0	0|0	0|0	0|0	0|0	0|0	0|0	0|0	0|0	0|0	0|0	0|0	0|0	0|0	0|0	0|0	0|0	0|0	0|0	0|0	0|0	0|0	0|0	0|0	0|0	0|0	0|0	0|0	0|0	0|0	0|0	0|0	0|0	0|0	0|0	0|0	0|0	0|0	0|0	0|0	0|0	0|0	0|0	0|0	0|0	0|0	0|0	0|0	0|0	0|0	0|0	0|0	0|0	0|0	0|0	0|0	0|0	0|0	0|0	0|0	0|0	0|0	0|0	0|0	0|0	0|0	0|0	0|0	0|0	0|0	0|0	0|0	0|0	0|0	0|0	0|0	0|0	0|0	0|0	0|0	0|0	0|0	0|0	0|0	0|0	0|0	0|0	0|0	0|0	0|0	0|0	0|0	0|0	0|0	0|0	0|0	0|1	1|0	1|1	0|0	0|0	0|0	0|0	1|1	0|0	0|0	0|0	0|0	0|0	0|0	0|0	0|0	0|0	0|0	0|0	0|0	0|0	0|0	0|0	0|0	0|0	0|0	0|0	0|0	0|0	0|0	0|0	0|0	0|0	0|0	0|0	0|0	0|0	0|0	0|0	0|0	0|0	0|0	0|0	0|0	0|0	0|0	0|0	0|0	0|0	0|0	0|0	0|0	0|0	1|1	1|1	1|1	0|0	0|0	0|0	0|0	0|0	0|0
14	1991068	NC_035174.2_1991068_G_C	G	C	68	.	AF=0.205231;AQ=68;ANN=C|stop_gained|HIGH|Manes.14G020100|Manes.14G020100.v8.1|transcript|Manes.14G020100.7.v8.1|protein_coding|17/17|c.2100C>G|p.Tyr700*|2145/2356|2100/2112|700/703||,C|3_prime_UTR_variant|MODIFIER|Manes.14G020100|Manes.14G020100.v8.1|transcript|Manes.14G020100.10.v8.1|protein_coding|15/15|c.*177C>G|||||177|,C|3_prime_UTR_variant|MODIFIER|Manes.14G020100|Manes.14G020100.v8.1|transcript|Manes.14G020100.8.v8.1|protein_coding|16/16|c.*177C>G|||||177|,C|upstream_gene_variant|MODIFIER|Manes.14G019870|Manes.14G019870.v8.1|transcript|Manes.14G019870.2.v8.1|protein_coding||c.-4400C>G|||||4043|,C|downstream_gene_variant|MODIFIER|Manes.14G019985|Manes.14G019985.v8.1|transcript|Manes.14G019985.1.v8.1|protein_coding||c.*411G>C|||||411|,C|downstream_gene_variant|MODIFIER|Manes.14G020100|Manes.14G020100.v8.1|transcript|Manes.14G020100.9.v8.1|protein_coding||c.*526C>G|||||413|	GT:DP:AD:GQ:PL:RNC	1|1	0|0	0|0	0|0	0|0	0|0	0|0	0|0	0|0	0|0	0|1	0|0	0|0	0|1	0|0	1|1	1|1	0|1	0|0	1|0	1|1	0|0	0|0	0|0	0|1	0|0	0|0	0|0	0|0	1|0	0|1	1|1	1|1	1|0	1|1	1|0	1|0	0|1	1|1	0|1	0|0	0|1	1|1	0|0	0|0	0|1	0|0	0|0	0|0	0|0	0|0	0|1	0|0	0|0	0|0	0|1	0|1	0|0	0|1	0|1	1|0	0|0	0|0	0|0	0|0	0|0	0|0	1|0	0|0	0|1	0|0	1|0	0|0	0|0	0|0	0|0	0|0	0|1	0|0	0|0	1|0	0|1	0|1	1|0	1|0	1|1	1|0	1|1	0|0	0|1	1|0	1|0	0|1	0|0	0|0	1|0	0|1	1|0	0|0	1|0	0|0	0|0	0|0	0|0	0|0	0|0	0|0	0|0	0|0	1|1	1|1	1|0	0|0	0|1	0|0	0|0	1|1	1|0	0|0	0|0	1|1	1|0	0|0	0|0	0|1	0|0	0|0	0|0	0|0	0|0	0|0	0|0	1|0	0|0	1|0	0|0	0|0	0|0	1|0	0|1	1|1	0|0	1|0	0|0	1|0	1|1	0|0	1|1	0|0	0|1	0|1	1|0	1|1	1|1	1|1	0|0	0|0	1|0	0|0	0|0	0|1	0|0	0|0	1|1	0|1	0|1	1|1	0|0	1|1	1|0	0|0	1|0	1|0	0|0	0|0	0|0	0|0	1|0	1|1	0|1	1|0	0|1	1|0	1|0	0|0	0|1	0|1	0|0	1|1	0|1	0|0	0|0	0|0	0|1	0|1	0|0	1|1	1|0	1|1	0|0	0|0	1|1	0|0	0|0	1|0	1|0	1|0	0|0	1|1	0|0	1|1	1|1	1|0	0|0	0|0	0|0	0|0	0|1	1|0	0|1	1|0	0|1	1|1	0|0	0|0	1|0	0|1	1|1	0|1	1|0	1|0	0|1	0|0	0|0	0|0	1|0	0|1	0|1	0|1	0|0	0|1	0|0	0|1	0|0	0|0	0|1	1|0	0|0	0|0	1|0	0|0	0|0	1|0	0|0	1|0	1|0	0|0	0|1	0|1	0|0	0|0	0|1	0|0	0|0	0|1	0|0	0|0	0|0	0|0	0|1	0|0	0|0	0|0	0|0	1|0	0|0	0|0	0|0	0|0	1|0	1|0	0|0	0|0	0|0	0|1	0|1	0|0	0|1	0|0	1|1	1|0	0|0	1|0	0|1	1|0	1|0	0|0	0|0	0|0	0|0	1|0	0|0	0|0	1|0	0|1	1|0	0|0	1|0	0|1	0|0	1|0	1|1	0|1	1|0	1|0	1|0	0|0	1|0	0|1	0|0	0|0	1|0	1|0	0|0	0|0	0|0	0|0	0|0	0|1	0|0	0|0	1|0	0|0	1|0	0|0	0|0	0|0	0|0	0|0	0|0	0|0	0|0	0|0	0|0	0|0	0|0	0|0	0|0	0|0	0|0	0|0	0|0	0|0	0|0	0|0	0|0	0|0	0|0	0|0	0|0	0|0	0|0	0|0	0|0	0|0	0|0	0|0	0|0	0|0	0|0	0|0	0|0	0|0	0|0	0|0	0|0	0|0	0|0	0|0	0|0	0|0	0|0	0|1	0|0	0|1	0|0	0|0	0|0	1|0	0|0	1|1	1|0	0|0	1|0	1|0	0|0	0|0	0|0	0|0	0|0	0|1	0|1	1|0	0|0	0|0	0|0	0|0	0|0	0|0	0|0	0|0	0|0	0|0	0|0	0|0	0|0	0|0	0|0	0|0	0|0
14	1991186	NC_035174.2_1991186_T_C	T	C	70	.	AF=0.167002;AQ=70;ANN=C|splice_acceptor_variant&intron_variant|HIGH|Manes.14G020100|Manes.14G020100.v8.1|transcript|Manes.14G020100.7.v8.1|protein_coding|16/16|c.1984-2A>G||||||,C|3_prime_UTR_variant|MODIFIER|Manes.14G020100|Manes.14G020100.v8.1|transcript|Manes.14G020100.10.v8.1|protein_coding|15/15|c.*59A>G|||||59|,C|3_prime_UTR_variant|MODIFIER|Manes.14G020100|Manes.14G020100.v8.1|transcript|Manes.14G020100.8.v8.1|protein_coding|16/16|c.*59A>G|||||59|,C|upstream_gene_variant|MODIFIER|Manes.14G019870|Manes.14G019870.v8.1|transcript|Manes.14G019870.2.v8.1|protein_coding||c.-4518A>G|||||4161|,C|downstream_gene_variant|MODIFIER|Manes.14G019985|Manes.14G019985.v8.1|transcript|Manes.14G019985.1.v8.1|protein_coding||c.*529T>C|||||529|,C|downstream_gene_variant|MODIFIER|Manes.14G020100|Manes.14G020100.v8.1|transcript|Manes.14G020100.9.v8.1|protein_coding||c.*408A>G|||||295|;LOF=(Manes.14G020100|Manes.14G020100.v8.1|4|0.25)	GT:DP:AD:GQ:PL:RNC	0|0	0|0	0|0	0|0	0|0	0|0	0|0	0|0	0|0	1|0	0|0	0|0	0|1	0|0	0|0	0|0	0|0	0|0	0|0	0|0	0|0	0|0	0|0	0|0	0|0	0|0	0|0	0|0	0|0	0|0	0|0	0|0	0|0	0|1	0|0	0|1	0|0	0|0	0|0	0|0	0|0	0|0	0|0	0|0	0|0	0|0	0|0	0|0	0|0	0|0	0|0	1|0	0|0	1|1	0|0	0|0	0|0	0|0	0|0	0|0	0|1	0|0	0|0	0|0	0|0	0|0	0|1	0|0	0|0	0|0	0|1	0|1	0|0	0|0	0|0	1|1	0|0	0|0	0|0	0|0	0|0	0|0	0|0	0|0	0|0	0|0	0|0	0|0	0|0	0|0	0|0	0|0	0|0	0|1	1|0	0|1	0|0	0|0	0|0	0|0	0|0	0|0	0|1	1|0	0|0	0|1	0|0	0|0	0|0	0|0	0|0	0|0	0|0	0|0	0|0	0|0	0|0	0|0	0|0	0|0	0|0	0|0	0|0	0|0	0|0	0|0	0|0	0|0	0|0	0|0	0|1	0|0	0|0	0|0	0|0	0|0	0|0	0|0	0|1	0|0	0|0	0|0	0|0	0|0	0|0	0|0	0|0	0|0	0|0	0|0	0|0	0|0	0|0	0|0	0|0	0|0	0|0	0|0	0|0	0|0	0|0	0|0	0|0	0|0	0|0	0|0	0|0	0|0	0|0	0|1	1|0	0|0	0|0	0|0	0|0	0|1	0|0	0|0	0|0	0|0	0|1	0|0	0|0	0|1	0|0	0|0	0|0	0|0	0|0	1|0	0|1	0|0	0|0	0|0	0|0	0|0	0|0	0|0	0|0	0|0	0|0	0|0	0|0	0|0	0|0	0|0	0|0	0|0	0|0	0|0	0|0	0|0	0|1	0|0	0|0	0|1	1|0	0|0	0|1	0|0	0|1	0|0	0|0	0|0	0|0	0|0	0|0	0|0	1|0	0|0	0|0	0|0	0|0	0|0	0|0	0|0	0|0	0|0	0|0	0|0	0|0	0|0	0|0	0|0	0|0	0|0	0|1	0|1	0|0	0|1	1|0	0|0	0|1	0|0	0|0	0|0	0|0	0|0	0|0	0|1	1|0	0|0	0|0	0|0	0|0	0|0	0|0	0|0	0|0	0|0	0|0	0|0	0|0	0|0	0|0	0|0	0|0	0|0	1|0	0|0	0|0	0|0	0|0	0|0	0|0	0|0	1|0	0|0	0|0	0|0	0|1	0|0	0|0	0|0	0|0	0|0	0|0	0|0	0|0	0|1	0|0	0|1	0|1	0|1	1|0	0|0	0|0	0|0	0|0	1|0	0|1	0|0	1|0	0|0	0|1	0|1	0|0	0|1	1|0	0|0	0|1	0|0	0|1	0|0	0|0	0|1	0|0	0|0	1|0	0|0	0|0	0|1	1|0	0|0	0|0	0|0	0|0	0|0	0|0	0|0	0|0	0|0	0|0	0|0	0|0	0|0	0|0	0|0	0|0	0|0	0|0	0|0	0|0	0|0	0|0	0|0	0|0	0|1	0|0	0|0	0|0	0|0	0|0	0|0	0|0	0|0	0|0	0|0	0|0	0|0	0|0	0|1	0|0	0|0	0|0	0|0	0|0	0|0	0|0	0|0	0|0	0|0	0|0	0|0	0|0	0|1	0|0	0|1	0|0	0|0	0|0	0|1	0|0	0|0	0|0	0|0	0|1	1|0	0|0	1|0	1|0	1|0	0|0	0|0	0|0	0|0	0|0	0|0	0|0	0|0	0|0	0|0	0|0	0|0	0|0	0|0	0|0	0|0	0|0	0|0
14	1996150	NC_035174.2_1996150_GA_G	GA	G	49	.	AF=0.006036;AQ=49;ANN=G|frameshift_variant|HIGH|Manes.14G020100|Manes.14G020100.v8.1|transcript|Manes.14G020100.7.v8.1|protein_coding|1/17|c.70delT|p.Ser24fs|115/2356|70/2112|24/703||,G|frameshift_variant|HIGH|Manes.14G020100|Manes.14G020100.v8.1|transcript|Manes.14G020100.8.v8.1|protein_coding|1/16|c.70delT|p.Ser24fs|115/2494|70/2061|24/686||,G|frameshift_variant|HIGH|Manes.14G020100|Manes.14G020100.v8.1|transcript|Manes.14G020100.9.v8.1|protein_coding|1/15|c.70delT|p.Ser24fs|115/2114|70/1956|24/651||,G|5_prime_UTR_variant|MODIFIER|Manes.14G020100|Manes.14G020100.v8.1|transcript|Manes.14G020100.10.v8.1|protein_coding|1/15|c.-162delT|||||162|,G|upstream_gene_variant|MODIFIER|Manes.14G020150|Manes.14G020150.v8.1|transcript|Manes.14G020150.1.v8.1|protein_coding||c.-3027delA|||||2631|,G|upstream_gene_variant|MODIFIER|Manes.14G020150|Manes.14G020150.v8.1|transcript|Manes.14G020150.2.v8.1|protein_coding||c.-2821delA|||||2631|,G|upstream_gene_variant|MODIFIER|Manes.14G020150|Manes.14G020150.v8.1|transcript|Manes.14G020150.3.v8.1|protein_coding||c.-3169delA|||||2897|	GT:DP:AD:GQ:PL:RNC	0|0	0|0	0|0	0|0	0|0	0|0	0|0	0|0	0|0	0|0	0|0	0|0	0|0	0|0	0|0	0|0	0|0	0|0	0|0	0|0	0|0	0|0	0|0	0|0	0|0	0|0	0|0	0|0	0|0	0|0	0|0	0|0	0|0	0|0	0|0	0|0	0|0	0|0	0|0	0|0	0|0	0|0	0|0	0|0	0|0	0|0	0|0	0|0	0|0	0|0	0|0	0|0	0|0	0|0	0|0	0|0	0|0	0|0	0|0	0|0	0|0	0|0	0|0	0|0	0|0	0|0	0|0	0|0	0|0	0|0	0|0	0|0	0|0	0|0	0|0	0|0	0|0	0|0	0|0	0|0	0|0	0|0	0|0	0|0	0|0	0|0	0|0	0|0	0|0	0|0	0|0	0|0	0|0	0|0	0|0	0|0	0|0	0|0	0|0	0|0	0|0	0|0	0|0	0|0	0|0	0|0	0|0	0|0	0|0	0|0	0|0	0|0	0|0	0|0	0|0	0|0	0|0	0|0	0|0	0|0	0|0	0|0	0|0	0|0	0|0	0|0	0|0	0|0	0|0	0|0	0|0	0|0	0|0	0|0	0|0	0|0	0|0	0|0	0|0	0|0	0|0	0|0	0|0	0|0	0|0	0|0	0|0	0|0	0|0	0|0	0|0	0|0	0|0	0|0	0|0	0|0	0|0	0|0	0|0	0|0	0|0	0|0	0|0	0|0	0|0	0|0	0|0	0|0	0|0	0|0	0|0	0|0	0|0	0|0	0|0	0|0	0|0	0|0	0|0	0|0	0|0	0|0	0|0	0|0	0|0	0|0	0|0	0|0	0|0	0|0	0|0	0|0	0|0	0|0	0|0	0|0	0|0	0|0	0|0	0|0	0|0	0|0	0|0	0|0	0|0	0|0	0|0	0|0	0|0	0|0	0|0	0|0	0|0	0|0	0|0	0|0	0|0	0|0	0|0	0|0	0|0	0|0	0|0	0|0	0|0	0|0	0|0	0|0	0|0	0|0	0|0	0|0	0|0	0|0	0|0	0|0	0|0	0|0	0|0	0|0	0|0	0|0	0|0	0|0	0|0	0|0	0|0	0|0	0|0	0|0	0|0	0|0	0|0	0|0	0|0	0|0	0|0	0|0	0|0	0|0	0|0	0|0	0|0	0|0	0|0	0|0	0|0	0|0	0|0	0|0	0|0	0|0	0|0	0|0	0|0	0|0	0|0	0|0	0|0	0|0	0|0	0|0	0|0	0|0	0|0	0|0	0|0	0|0	0|0	0|0	0|0	0|0	0|0	0|0	0|0	0|0	0|0	0|0	0|0	0|0	0|0	0|0	0|0	0|0	0|0	0|0	0|0	0|0	0|0	0|0	0|0	0|0	0|0	0|0	0|0	0|0	0|0	0|0	0|0	0|0	0|0	0|0	0|0	0|0	0|0	0|0	0|0	0|0	0|0	0|0	0|0	0|0	0|0	0|0	0|0	0|0	0|0	0|0	0|0	0|0	0|0	0|0	0|0	0|0	0|0	0|0	0|0	0|0	0|0	0|0	0|0	0|0	0|0	0|0	0|0	0|0	0|0	0|0	0|0	0|0	0|0	0|0	0|0	0|0	1|1	0|0	0|0	0|0	0|0	1|1	1|1	0|0	0|0	0|0	1|1	1|1	0|0	0|0	0|0	1|1	0|0	0|0	0|0	0|0	0|0	0|0	0|0	0|0	0|0	0|0	0|0	0|0	0|0	0|0	0|0	0|0	0|0	0|0	0|0	0|0	0|0	0|0	0|0	0|0	0|0	0|0	0|0	0|0	0|0	0|0	0|0	0|0	0|0	0|0	0|0	0|0	0|0	0|0	0|0	0|0
14	1996179	NC_035174.2_1996179_TA_T;NC_035174.2_1996180_A_G	TA	T,TG	70	.	AF=0.341549,0.201207;AQ=70,67;ANN=T|frameshift_variant|HIGH|Manes.14G020100|Manes.14G020100.v8.1|transcript|Manes.14G020100.7.v8.1|protein_coding|1/17|c.41delT|p.Leu14fs|86/2356|41/2112|14/703||,T|frameshift_variant|HIGH|Manes.14G020100|Manes.14G020100.v8.1|transcript|Manes.14G020100.8.v8.1|protein_coding|1/16|c.41delT|p.Leu14fs|86/2494|41/2061|14/686||,T|frameshift_variant|HIGH|Manes.14G020100|Manes.14G020100.v8.1|transcript|Manes.14G020100.9.v8.1|protein_coding|1/15|c.41delT|p.Leu14fs|86/2114|41/1956|14/651||,TG|missense_variant|MODERATE|Manes.14G020100|Manes.14G020100.v8.1|transcript|Manes.14G020100.7.v8.1|protein_coding|1/17|c.41T>C|p.Leu14Ser|86/2356|41/2112|14/703||,TG|missense_variant|MODERATE|Manes.14G020100|Manes.14G020100.v8.1|transcript|Manes.14G020100.8.v8.1|protein_coding|1/16|c.41T>C|p.Leu14Ser|86/2494|41/2061|14/686||,TG|missense_variant|MODERATE|Manes.14G020100|Manes.14G020100.v8.1|transcript|Manes.14G020100.9.v8.1|protein_coding|1/15|c.41T>C|p.Leu14Ser|86/2114|41/1956|14/651||,T|5_prime_UTR_variant|MODIFIER|Manes.14G020100|Manes.14G020100.v8.1|transcript|Manes.14G020100.10.v8.1|protein_coding|1/15|c.-191delT|||||191|,TG|5_prime_UTR_variant|MODIFIER|Manes.14G020100|Manes.14G020100.v8.1|transcript|Manes.14G020100.10.v8.1|protein_coding|1/15|c.-191T>C|||||191|,T|upstream_gene_variant|MODIFIER|Manes.14G020150|Manes.14G020150.v8.1|transcript|Manes.14G020150.1.v8.1|protein_coding||c.-2998delA|||||2602|,TG|upstream_gene_variant|MODIFIER|Manes.14G020150|Manes.14G020150.v8.1|transcript|Manes.14G020150.1.v8.1|protein_coding||c.-2998A>G|||||2602|,T|upstream_gene_variant|MODIFIER|Manes.14G020150|Manes.14G020150.v8.1|transcript|Manes.14G020150.2.v8.1|protein_coding||c.-2792delA|||||2602|,TG|upstream_gene_variant|MODIFIER|Manes.14G020150|Manes.14G020150.v8.1|transcript|Manes.14G020150.2.v8.1|protein_coding||c.-2792A>G|||||2602|,T|upstream_gene_variant|MODIFIER|Manes.14G020150|Manes.14G020150.v8.1|transcript|Manes.14G020150.3.v8.1|protein_coding||c.-3140delA|||||2868|,TG|upstream_gene_variant|MODIFIER|Manes.14G020150|Manes.14G020150.v8.1|transcript|Manes.14G020150.3.v8.1|protein_coding||c.-3140A>G|||||2868|	GT:DP:AD:GQ:PL:RNC	2|2	0|0	0|0	1|0	0|1	1|0	1|0	0|1	0|0	0|1	0|2	0|0	1|1	0|2	1|0	2|2	2|2	0|2	1|0	2|1	2|2	1|0	0|0	0|0	1|2	0|0	0|1	0|1	0|0	2|1	1|2	1|2	2|2	2|1	2|1	2|1	2|0	0|2	2|2	0|2	0|1	1|2	2|2	0|0	1|0	1|2	0|0	0|0	0|0	0|1	0|0	1|2	1|0	1|1	0|0	1|2	0|2	0|1	1|2	1|2	2|1	0|1	0|1	0|0	0|0	0|0	0|1	2|1	0|1	0|2	0|1	2|1	0|0	1|0	0|0	1|1	0|0	0|2	0|1	0|0	2|0	1|2	0|2	1|1	2|0	2|2	2|0	2|2	0|1	0|2	2|0	2|0	1|2	0|1	1|0	2|1	1|2	2|0	1|0	2|0	0|0	0|0	1|1	1|0	0|0	0|1	0|0	0|1	0|0	2|2	2|2	2|0	1|0	1|2	0|0	0|1	2|2	2|0	0|0	0|1	2|2	2|0	0|1	0|0	0|1	0|0	1|0	0|0	0|0	0|0	0|1	0|0	2|0	0|0	2|1	0|0	0|1	0|0	2|1	1|2	2|1	0|0	1|0	0|1	2|0	2|2	0|0	2|2	1|1	1|2	0|2	2|0	2|2	2|2	2|2	0|0	1|0	2|0	0|0	0|0	0|2	1|1	0|0	2|2	0|2	0|2	2|2	1|0	1|2	2|1	1|1	2|1	1|1	0|1	0|0	0|1	0|1	2|0	2|2	1|2	2|1	0|2	1|1	1|1	1|1	0|1	0|2	0|0	2|2	1|2	0|1	0|0	1|0	1|2	0|2	0|0	2|2	2|0	2|2	0|0	0|0	2|2	1|0	0|0	2|0	2|0	2|1	0|0	2|2	0|1	2|2	2|2	2|1	1|0	0|0	1|1	1|1	0|2	2|1	1|2	2|1	0|2	2|2	1|1	1|0	2|0	1|2	2|2	1|2	2|0	2|0	0|2	0|0	1|0	0|0	2|0	0|2	0|2	0|2	0|0	1|2	0|1	0|2	0|0	0|0	0|2	2|1	1|1	1|0	2|1	1|1	0|0	2|1	1|0	2|0	1|1	0|1	0|2	0|2	1|1	1|0	1|2	0|0	0|0	0|2	0|1	0|1	0|0	1|0	0|2	0|0	0|0	0|0	0|0	2|0	1|1	0|0	1|0	1|0	2|0	2|0	0|0	0|0	0|0	0|2	0|2	1|0	1|2	0|0	2|2	2|1	0|0	2|1	1|2	2|0	2|1	0|0	0|0	0|0	0|1	2|1	1|1	1|1	2|1	1|2	2|0	0|0	2|1	1|2	1|0	2|1	2|2	1|2	2|0	2|1	2|1	1|0	2|1	1|2	0|0	0|1	2|1	2|1	1|0	0|0	1|1	1|1	1|0	1|2	0|0	1|0	2|1	1|1	2|0	1|0	1|0	0|0	0|0	1|1	0|0	1|1	0|1	1|1	0|0	0|0	0|0	0|0	0|0	0|0	0|0	0|0	0|0	0|0	0|0	0|0	0|0	0|1	1|1	0|0	0|0	0|0	0|0	0|0	0|1	0|0	0|0	0|0	0|0	0|0	0|0	0|0	0|1	1|0	0|0	0|0	0|0	1|1	1|1	0|0	0|0	0|0	0|0	0|2	0|0	0|2	0|1	0|0	0|1	2|1	0|0	2|2	2|1	0|0	2|1	2|1	0|0	1|1	1|0	0|1	1|1	1|2	1|2	2|0	0|0	0|0	0|0	0|0	0|0	0|0	0|0	0|0	0|0	0|0	0|0	1|1	0|0	1|0	0|0	1|1	0|1
14	1996195	NC_035174.2_1996196_A_T;NC_035174.2_1996195_CA_C	CA	CT,C	60	.	AF=0.030181,0.01006;AQ=60,57;ANN=C|frameshift_variant|HIGH|Manes.14G020100|Manes.14G020100.v8.1|transcript|Manes.14G020100.7.v8.1|protein_coding|1/17|c.25delT|p.Cys9fs|70/2356|25/2112|9/703||,C|frameshift_variant|HIGH|Manes.14G020100|Manes.14G020100.v8.1|transcript|Manes.14G020100.8.v8.1|protein_coding|1/16|c.25delT|p.Cys9fs|70/2494|25/2061|9/686||,C|frameshift_variant|HIGH|Manes.14G020100|Manes.14G020100.v8.1|transcript|Manes.14G020100.9.v8.1|protein_coding|1/15|c.25delT|p.Cys9fs|70/2114|25/1956|9/651||,CT|missense_variant|MODERATE|Manes.14G020100|Manes.14G020100.v8.1|transcript|Manes.14G020100.7.v8.1|protein_coding|1/17|c.25T>A|p.Cys9Ser|70/2356|25/2112|9/703||,CT|missense_variant|MODERATE|Manes.14G020100|Manes.14G020100.v8.1|transcript|Manes.14G020100.8.v8.1|protein_coding|1/16|c.25T>A|p.Cys9Ser|70/2494|25/2061|9/686||,CT|missense_variant|MODERATE|Manes.14G020100|Manes.14G020100.v8.1|transcript|Manes.14G020100.9.v8.1|protein_coding|1/15|c.25T>A|p.Cys9Ser|70/2114|25/1956|9/651||,C|5_prime_UTR_variant|MODIFIER|Manes.14G020100|Manes.14G020100.v8.1|transcript|Manes.14G020100.10.v8.1|protein_coding|1/15|c.-207delT|||||207|,CT|5_prime_UTR_variant|MODIFIER|Manes.14G020100|Manes.14G020100.v8.1|transcript|Manes.14G020100.10.v8.1|protein_coding|1/15|c.-207T>A|||||207|,C|upstream_gene_variant|MODIFIER|Manes.14G020150|Manes.14G020150.v8.1|transcript|Manes.14G020150.1.v8.1|protein_coding||c.-2982delA|||||2586|,CT|upstream_gene_variant|MODIFIER|Manes.14G020150|Manes.14G020150.v8.1|transcript|Manes.14G020150.1.v8.1|protein_coding||c.-2982A>T|||||2586|,C|upstream_gene_variant|MODIFIER|Manes.14G020150|Manes.14G020150.v8.1|transcript|Manes.14G020150.2.v8.1|protein_coding||c.-2776delA|||||2586|,CT|upstream_gene_variant|MODIFIER|Manes.14G020150|Manes.14G020150.v8.1|transcript|Manes.14G020150.2.v8.1|protein_coding||c.-2776A>T|||||2586|,C|upstream_gene_variant|MODIFIER|Manes.14G020150|Manes.14G020150.v8.1|transcript|Manes.14G020150.3.v8.1|protein_coding||c.-3124delA|||||2852|,CT|upstream_gene_variant|MODIFIER|Manes.14G020150|Manes.14G020150.v8.1|transcript|Manes.14G020150.3.v8.1|protein_coding||c.-3124A>T|||||2852|	GT:DP:AD:GQ:PL:RNC	0|0	0|0	0|0	0|0	0|0	0|0	0|0	0|0	0|0	0|0	0|0	0|0	0|0	0|0	0|0	0|0	0|0	0|0	0|0	0|0	0|0	0|0	0|0	0|0	0|0	0|0	0|0	0|0	0|0	0|0	0|0	0|0	0|0	0|0	0|0	0|0	0|0	0|0	0|0	0|0	0|0	0|0	0|0	0|0	0|0	0|0	0|0	0|0	0|0	0|0	0|0	0|0	0|0	0|0	0|0	0|0	0|0	0|0	0|0	0|0	0|0	0|0	0|0	0|0	0|0	0|0	0|0	0|0	0|0	0|0	0|0	0|0	0|0	0|0	0|0	0|0	0|0	0|0	0|0	0|0	0|0	0|0	0|0	0|0	0|0	0|0	0|0	0|0	0|0	0|0	0|0	0|0	0|0	0|0	0|0	0|0	0|0	0|0	0|0	0|0	0|0	0|0	0|0	0|0	0|0	0|0	0|0	0|0	0|0	0|0	0|0	0|0	0|0	0|0	0|0	0|0	0|0	0|0	0|0	0|0	0|0	0|0	0|0	0|0	0|0	0|0	0|0	0|0	0|0	0|0	0|0	0|0	0|0	0|0	0|0	0|0	0|0	0|0	0|0	0|0	0|0	0|0	0|0	0|0	0|0	0|0	0|0	0|0	0|0	0|0	0|0	0|0	0|0	0|0	0|0	0|0	0|0	0|0	0|0	0|0	0|0	0|0	0|0	0|0	0|0	0|0	0|0	0|0	0|0	0|0	0|0	0|0	0|0	0|0	0|0	0|0	0|0	0|0	0|0	0|0	0|0	0|0	0|0	0|0	0|0	0|0	0|0	0|0	0|0	0|0	0|0	0|0	0|0	0|0	0|0	0|0	0|0	0|0	0|0	0|0	0|0	0|0	0|0	0|0	0|0	0|0	0|0	0|0	0|0	0|0	0|0	0|0	0|0	0|0	0|0	0|0	0|0	0|0	0|0	0|0	0|0	0|0	0|0	0|0	0|0	0|0	0|0	0|0	0|0	0|0	0|0	0|0	0|0	0|0	0|0	0|0	0|0	0|0	0|0	0|0	0|0	0|0	0|0	0|0	0|0	0|0	0|0	0|0	0|0	0|0	0|0	0|0	0|0	0|0	0|0	0|0	0|0	0|0	0|0	0|0	0|0	0|0	0|0	0|0	0|0	0|0	0|0	0|0	0|0	0|0	0|0	0|0	0|0	0|0	0|0	0|0	0|0	0|0	0|0	0|0	0|0	0|0	0|0	0|0	0|0	0|0	0|0	0|0	0|0	0|0	0|0	0|0	0|0	0|0	0|0	0|0	0|0	0|0	0|0	0|0	0|0	0|0	0|0	0|0	0|0	0|0	0|0	0|0	0|0	0|0	0|0	0|0	0|0	0|0	0|0	0|0	0|0	0|0	0|0	0|0	0|0	0|0	0|0	0|0	0|0	0|0	0|0	0|0	0|0	0|0	0|0	0|0	0|0	0|0	0|0	0|0	2|0	0|0	0|0	0|0	0|0	0|0	0|0	0|0	0|0	0|0	0|0	0|0	0|0	0|0	0|0	0|0	0|0	0|0	0|0	0|0	0|0	0|0	1|1	1|1	1|1	0|0	2|2	0|0	2|2	1|1	0|0	0|0	0|0	2|2	2|2	0|0	0|0	0|0	2|2	2|2	0|0	0|0	0|0	2|2	0|0	0|0	0|0	0|0	0|0	0|0	0|0	0|0	0|0	0|0	0|0	0|0	0|0	0|0	0|0	0|0	0|0	0|0	0|0	0|0	0|0	0|0	0|0	0|0	0|0	0|0	1|1	2|2	2|2	2|2	2|0	1|1	1|1	1|1	0|0	0|0	0|0	0|0	0|0	0|0
14	1996206	NC_035174.2_1996206_T_TA;NC_035174.2_1996206_TA_T	TA	TAA,T	67	.	AF=0.19165,0.017606;AQ=67,58;ANN=T|frameshift_variant|HIGH|Manes.14G020100|Manes.14G020100.v8.1|transcript|Manes.14G020100.7.v8.1|protein_coding|1/17|c.14delT|p.Leu5fs|59/2356|14/2112|5/703||,TAA|frameshift_variant|HIGH|Manes.14G020100|Manes.14G020100.v8.1|transcript|Manes.14G020100.7.v8.1|protein_coding|1/17|c.13dupT|p.Leu5fs|58/2356|13/2112|5/703||,T|frameshift_variant|HIGH|Manes.14G020100|Manes.14G020100.v8.1|transcript|Manes.14G020100.8.v8.1|protein_coding|1/16|c.14delT|p.Leu5fs|59/2494|14/2061|5/686||,TAA|frameshift_variant|HIGH|Manes.14G020100|Manes.14G020100.v8.1|transcript|Manes.14G020100.8.v8.1|protein_coding|1/16|c.13dupT|p.Leu5fs|58/2494|13/2061|5/686||,T|frameshift_variant|HIGH|Manes.14G020100|Manes.14G020100.v8.1|transcript|Manes.14G020100.9.v8.1|protein_coding|1/15|c.14delT|p.Leu5fs|59/2114|14/1956|5/651||,TAA|frameshift_variant|HIGH|Manes.14G020100|Manes.14G020100.v8.1|transcript|Manes.14G020100.9.v8.1|protein_coding|1/15|c.13dupT|p.Leu5fs|58/2114|13/1956|5/651||,T|5_prime_UTR_variant|MODIFIER|Manes.14G020100|Manes.14G020100.v8.1|transcript|Manes.14G020100.10.v8.1|protein_coding|1/15|c.-218delT|||||218|,TAA|5_prime_UTR_variant|MODIFIER|Manes.14G020100|Manes.14G020100.v8.1|transcript|Manes.14G020100.10.v8.1|protein_coding|1/15|c.-219dupT|||||219|,T|upstream_gene_variant|MODIFIER|Manes.14G020150|Manes.14G020150.v8.1|transcript|Manes.14G020150.1.v8.1|protein_coding||c.-2971delA|||||2575|,TAA|upstream_gene_variant|MODIFIER|Manes.14G020150|Manes.14G020150.v8.1|transcript|Manes.14G020150.1.v8.1|protein_coding||c.-2971dupA|||||2574|,T|upstream_gene_variant|MODIFIER|Manes.14G020150|Manes.14G020150.v8.1|transcript|Manes.14G020150.2.v8.1|protein_coding||c.-2765delA|||||2575|,TAA|upstream_gene_variant|MODIFIER|Manes.14G020150|Manes.14G020150.v8.1|transcript|Manes.14G020150.2.v8.1|protein_coding||c.-2765dupA|||||2574|,T|upstream_gene_variant|MODIFIER|Manes.14G020150|Manes.14G020150.v8.1|transcript|Manes.14G020150.3.v8.1|protein_coding||c.-3113delA|||||2841|,TAA|upstream_gene_variant|MODIFIER|Manes.14G020150|Manes.14G020150.v8.1|transcript|Manes.14G020150.3.v8.1|protein_coding||c.-3113dupA|||||2840|	GT:DP:AD:GQ:PL:RNC	1|1	0|0	0|0	0|0	0|0	0|0	0|0	0|0	0|0	0|0	0|1	0|0	0|0	0|1	0|0	1|1	1|1	0|1	0|0	1|0	1|1	0|0	0|0	0|0	0|1	0|0	0|0	0|0	0|0	1|0	0|1	0|1	1|1	1|0	1|0	1|0	1|0	0|1	1|1	0|1	0|0	0|1	1|1	0|0	0|0	0|1	0|0	0|0	0|0	0|0	0|0	0|1	0|0	0|0	0|0	0|1	0|1	0|0	0|1	0|1	1|0	0|0	0|0	0|0	0|0	0|0	0|0	1|0	0|0	0|1	0|0	1|0	0|0	0|0	0|0	0|0	0|0	0|1	0|0	0|0	1|0	0|1	0|1	0|0	1|0	1|1	1|0	1|1	0|0	0|1	1|0	1|0	0|1	0|0	0|0	1|0	0|1	1|0	0|2	1|0	0|0	0|0	0|0	0|0	0|0	0|0	0|0	0|0	0|0	1|1	1|1	1|0	0|0	0|1	0|0	2|0	1|1	1|0	0|0	0|0	1|1	1|0	0|0	0|0	0|0	0|0	0|0	0|0	0|0	0|2	0|0	0|0	1|0	0|0	1|0	0|0	0|0	0|0	1|0	0|1	1|0	0|0	0|0	0|0	1|0	1|1	0|0	1|1	0|0	0|1	0|1	1|0	1|1	1|1	1|1	0|0	0|0	1|0	0|0	0|0	0|1	0|0	0|0	1|1	0|1	0|1	1|1	0|0	0|1	1|0	0|0	1|0	0|0	0|0	0|0	0|0	0|0	1|0	1|1	0|1	1|0	0|1	0|0	0|0	0|0	0|0	0|1	0|0	1|1	0|1	0|0	0|0	0|0	0|1	0|1	0|0	1|1	1|0	1|1	0|0	0|0	1|1	0|0	0|0	1|0	1|0	1|0	0|0	1|1	0|0	1|1	1|1	1|0	0|2	0|0	0|0	0|0	0|1	1|0	0|1	1|0	0|1	1|1	0|0	0|0	1|0	0|1	1|1	0|1	1|0	1|0	0|1	0|0	0|0	0|0	1|0	0|1	0|1	0|1	0|0	0|1	0|0	0|1	0|0	0|0	0|1	1|0	0|0	0|0	1|0	0|0	0|0	1|0	0|2	1|0	0|0	0|0	0|1	0|1	0|0	0|0	0|1	0|0	0|0	0|1	0|0	0|0	0|0	0|0	0|1	0|0	0|0	0|0	0|0	1|0	0|0	0|0	0|0	0|0	1|0	1|0	0|0	0|0	0|0	0|1	0|1	0|0	0|1	0|0	1|1	1|0	0|0	1|0	0|1	1|0	1|0	0|0	0|0	0|0	0|0	1|0	0|0	0|0	1|0	0|1	1|0	0|0	1|0	0|1	0|0	1|0	1|1	0|1	1|0	1|0	1|0	0|0	1|0	0|1	0|0	0|0	1|0	1|0	0|0	0|0	0|0	0|0	0|0	0|1	0|0	0|0	1|0	0|0	1|0	0|2	0|2	0|0	0|0	0|0	0|0	0|0	2|0	0|0	0|0	0|0	0|0	0|2	0|0	0|0	0|2	0|2	0|0	0|0	2|0	0|2	0|0	2|0	0|0	0|0	0|0	0|0	0|0	0|0	2|0	0|0	0|0	2|0	0|0	0|0	0|0	0|0	0|0	0|0	0|0	0|0	0|0	0|0	0|0	0|0	0|0	0|0	0|0	0|1	0|0	0|1	0|0	0|0	0|0	1|0	0|0	1|1	1|0	0|0	1|0	1|0	0|0	0|0	0|0	0|0	0|0	0|1	0|1	1|0	0|0	0|0	0|0	0|0	0|0	0|0	0|0	0|0	0|0	0|0	0|0	0|0	2|2	0|2	2|2	0|0	2|0
14	1999427	NC_035174.2_1999434_T_G;NC_035174.2_1999427_GGTGGACTAACGT_G	GGTGGACTAACGT	GGTGGACGAACGT,G	69	.	AF=0.033702,0.006036;AQ=69,46;ANN=G|splice_donor_variant&splice_region_variant&intron_variant|HIGH|Manes.14G020150|Manes.14G020150.v8.1|transcript|Manes.14G020150.1.v8.1|protein_coding|2/2|c.108+1_108+12delGTGGACTAACGT||||||,G|splice_donor_variant&splice_region_variant&intron_variant|HIGH|Manes.14G020150|Manes.14G020150.v8.1|transcript|Manes.14G020150.2.v8.1|protein_coding|2/2|c.108+1_108+12delGTGGACTAACGT||||||,G|splice_donor_variant&splice_region_variant&intron_variant|HIGH|Manes.14G020150|Manes.14G020150.v8.1|transcript|Manes.14G020150.3.v8.1|protein_coding|1/1|c.108+1_108+12delGTGGACTAACGT||||||,GGTGGACGAACGT|splice_region_variant&intron_variant|LOW|Manes.14G020150|Manes.14G020150.v8.1|transcript|Manes.14G020150.1.v8.1|protein_coding|2/2|c.108+7T>G||||||,GGTGGACGAACGT|splice_region_variant&intron_variant|LOW|Manes.14G020150|Manes.14G020150.v8.1|transcript|Manes.14G020150.2.v8.1|protein_coding|2/2|c.108+7T>G||||||,GGTGGACGAACGT|splice_region_variant&intron_variant|LOW|Manes.14G020150|Manes.14G020150.v8.1|transcript|Manes.14G020150.3.v8.1|protein_coding|1/1|c.108+7T>G||||||,G|upstream_gene_variant|MODIFIER|Manes.14G020100|Manes.14G020100.v8.1|transcript|Manes.14G020100.7.v8.1|protein_coding||c.-3219_-3208delACGTTAGTCCAC|||||3163|,GGTGGACGAACGT|upstream_gene_variant|MODIFIER|Manes.14G020100|Manes.14G020100.v8.1|transcript|Manes.14G020100.7.v8.1|protein_coding||c.-3214A>C|||||3169|,G|upstream_gene_variant|MODIFIER|Manes.14G020100|Manes.14G020100.v8.1|transcript|Manes.14G020100.10.v8.1|protein_coding||c.-3450_-3439delACGTTAGTCCAC|||||3163|,GGTGGACGAACGT|upstream_gene_variant|MODIFIER|Manes.14G020100|Manes.14G020100.v8.1|transcript|Manes.14G020100.10.v8.1|protein_coding||c.-3445A>C|||||3169|,G|upstream_gene_variant|MODIFIER|Manes.14G020100|Manes.14G020100.v8.1|transcript|Manes.14G020100.8.v8.1|protein_coding||c.-3219_-3208delACGTTAGTCCAC|||||3163|,GGTGGACGAACGT|upstream_gene_variant|MODIFIER|Manes.14G020100|Manes.14G020100.v8.1|transcript|Manes.14G020100.8.v8.1|protein_coding||c.-3214A>C|||||3169|,G|upstream_gene_variant|MODIFIER|Manes.14G020100|Manes.14G020100.v8.1|transcript|Manes.14G020100.9.v8.1|protein_coding||c.-3219_-3208delACGTTAGTCCAC|||||3163|,GGTGGACGAACGT|upstream_gene_variant|MODIFIER|Manes.14G020100|Manes.14G020100.v8.1|transcript|Manes.14G020100.9.v8.1|protein_coding||c.-3214A>C|||||3169|;LOF=(Manes.14G020150|Manes.14G020150.v8.1|3|1.00)	GT:DP:AD:GQ:PL:RNC	0|0	0|0	0|0	0|0	0|0	0|0	0|0	0|0	0|0	0|0	0|0	1|0	0|0	0|0	0|0	0|0	0|0	0|0	0|0	0|0	0|0	0|0	0|0	0|0	0|0	0|0	0|0	0|0	0|0	0|0	0|0	0|0	0|0	0|0	0|0	0|0	0|0	0|0	0|0	0|0	0|0	0|0	0|0	0|0	0|0	0|0	0|0	0|0	0|0	0|0	1|0	0|0	0|1	0|0	0|0	0|0	1|0	0|0	0|0	0|0	0|0	0|0	0|0	0|0	0|0	0|0	0|0	0|0	0|0	0|0	0|0	0|0	0|0	0|0	0|0	0|0	0|0	0|0	0|0	0|0	0|0	0|0	0|0	0|0	0|0	0|0	0|1	0|0	0|0	0|0	0|0	0|0	0|0	0|0	0|0	0|0	0|0	0|0	0|0	0|0	0|0	0|0	0|0	0|0	0|0	0|0	0|0	0|0	0|1	0|0	0|0	0|1	0|0	0|0	0|0	0|0	0|0	0|0	0|0	0|0	0|0	0|0	0|0	0|0	0|0	0|0	0|0	0|0	0|0	0|0	0|0	0|0	0|0	0|0	0|0	0|0	0|0	0|1	0|0	0|0	0|0	0|0	0|0	1|0	0|1	0|0	0|0	0|0	0|0	0|0	1|0	0|0	0|0	0|0	0|0	0|0	0|0	0|0	0|0	0|0	0|0	0|0	0|0	0|0	1|0	0|0	0|0	0|0	0|0	0|0	0|0	0|0	0|0	0|0	0|0	0|0	0|0	0|0	0|0	0|0	0|0	0|0	0|0	0|0	0|0	0|0	1|0	0|0	0|0	0|0	0|0	0|0	0|0	0|0	0|0	0|1	0|0	0|1	0|0	0|0	0|0	0|0	0|0	0|0	0|0	0|0	0|0	0|1	0|0	0|0	0|0	0|0	0|0	0|0	0|0	0|0	0|0	0|0	0|0	0|0	0|0	0|0	0|0	0|0	0|0	0|0	0|0	0|0	0|0	0|0	0|0	0|0	0|0	0|0	0|0	0|0	0|0	0|0	0|0	0|0	0|0	0|0	0|0	1|1	1|0	1|0	0|0	0|0	0|0	0|0	0|0	1|1	0|0	0|0	0|0	0|0	0|0	0|0	0|0	0|0	0|1	0|0	1|1	0|0	1|0	0|0	0|0	0|0	0|0	0|0	0|0	0|0	0|0	0|0	0|0	0|0	0|0	0|0	0|0	0|0	0|0	1|0	0|0	0|0	0|0	0|0	0|1	0|0	0|0	0|0	0|0	0|0	0|0	0|0	0|0	0|0	0|0	1|1	0|0	0|0	0|0	0|0	0|0	0|0	0|0	0|0	0|0	0|0	0|0	0|1	0|0	0|0	0|0	0|0	0|0	0|0	0|0	0|0	0|0	0|0	0|0	0|0	0|0	0|0	0|0	0|0	0|0	0|0	0|0	0|0	0|0	0|0	0|0	0|0	0|0	1|0	0|0	0|0	0|0	0|1	0|0	0|0	0|0	0|0	0|0	0|0	0|0	1|1	1|1	1|0	1|0	1|1	1|1	0|1	1|0	1|1	0|0	0|0	1|1	2|1	1|2	0|0	2|2	0|0	2|2	2|1	0|1	0|1	1|1	2|2	2|2	1|0	0|0	0|0	2|2	2|2	0|0	0|0	0|0	2|2	0|0	0|0	0|0	0|0	0|0	0|0	0|0	1|0	0|0	0|0	0|0	0|0	0|0	0|0	0|0	0|0	0|0	0|0	0|0	0|0	0|0	0|0	0|0	0|0	0|0	0|0	0|0	2|2	2|2	2|2	0|0	0|0	1|1	1|0	0|0	0|0	0|0	0|0	0|0	0|0
14	2046235	NC_035174.2_2046235_AG_A	AG	A	64	.	AF=0.201207;AQ=64;ANN=A|frameshift_variant|HIGH|Manes.14G020500|Manes.14G020500.v8.1|transcript|Manes.14G020500.2.v8.1|protein_coding|1/5|c.213delC|p.Leu72fs|383/1432|213/1038|71/345||,A|downstream_gene_variant|MODIFIER|Manes.14G020400|Manes.14G020400.v8.1|transcript|Manes.14G020400.1.v8.1|protein_coding||c.*4398delG|||||3822|;LOF=(Manes.14G020500|Manes.14G020500.v8.1|1|1.00)	GT:DP:AD:GQ:PL:RNC	0|0	0|0	0|0	0|0	0|0	0|0	0|0	0|0	0|0	0|0	0|0	0|0	0|1	0|0	0|0	0|0	0|0	0|0	0|0	0|0	0|0	0|0	0|0	0|0	0|0	0|0	0|0	0|0	0|0	0|0	0|0	1|0	0|0	0|1	0|1	0|0	0|0	0|0	0|0	0|0	0|0	0|0	0|0	0|0	0|0	0|0	0|0	0|0	0|0	0|0	0|0	1|0	0|1	1|1	0|0	0|0	0|0	0|0	0|0	0|0	0|1	0|0	0|1	0|0	0|0	0|0	0|1	0|0	0|0	0|0	0|1	0|1	0|0	0|0	0|0	1|1	0|0	0|0	0|0	0|0	0|0	0|0	0|0	1|0	0|0	0|0	0|0	0|0	0|0	0|0	0|0	0|0	0|0	0|1	1|0	0|1	0|0	0|0	0|0	0|0	0|0	0|0	0|1	1|0	0|0	0|1	0|0	1|0	0|0	0|0	0|0	0|0	0|0	0|0	0|0	1|0	0|0	0|0	0|0	0|0	0|0	0|0	0|0	0|0	0|1	0|0	0|0	0|0	0|0	0|1	0|1	0|0	0|0	0|0	0|0	0|0	0|0	0|1	0|1	0|0	0|1	0|1	1|0	0|0	0|0	0|0	0|0	0|0	0|0	0|0	0|0	0|0	0|0	0|0	0|0	0|0	0|0	0|0	0|0	0|0	0|0	0|0	0|0	0|0	0|0	0|0	0|0	0|0	1|0	0|1	1|0	1|0	1|0	0|0	0|0	0|1	0|0	0|0	0|0	0|0	0|1	0|0	1|0	1|1	0|0	0|0	0|0	0|0	0|0	1|0	0|1	0|0	0|0	0|0	0|0	0|0	0|0	0|1	0|0	0|0	0|0	0|0	0|0	0|0	0|0	0|0	0|0	0|0	0|0	0|0	0|0	0|0	0|1	0|1	0|0	0|1	1|0	0|0	0|1	0|0	0|1	0|0	0|0	0|0	0|0	0|0	0|0	0|0	1|0	0|0	0|0	0|0	0|0	0|0	0|0	0|0	0|0	0|0	0|0	0|0	0|0	0|0	0|0	1|1	1|0	1|0	0|1	0|1	0|0	0|1	1|0	1|0	0|1	1|1	0|0	1|0	0|0	0|0	0|0	0|1	1|1	0|0	0|1	0|0	1|0	0|0	0|0	0|0	0|0	0|0	0|0	0|0	0|0	0|0	0|0	0|0	0|0	0|0	1|0	0|0	0|0	0|0	0|0	0|0	0|0	0|0	1|0	0|0	0|0	0|0	0|1	0|0	0|0	0|0	0|0	0|0	0|0	0|1	0|0	0|1	0|0	0|1	0|1	0|1	1|0	0|0	0|0	0|0	0|0	1|0	0|1	0|0	1|0	0|0	0|1	0|1	0|0	0|1	1|0	0|0	0|1	0|0	0|1	0|0	0|0	0|1	0|0	0|0	1|0	0|0	0|0	0|1	1|0	0|0	0|0	0|0	0|0	0|0	0|0	0|1	0|1	0|0	0|0	0|1	0|0	0|0	0|0	1|0	1|1	1|0	1|0	1|1	0|1	0|0	0|0	0|1	0|1	0|1	0|0	0|0	0|0	0|0	0|0	0|1	0|0	0|0	0|0	0|1	0|1	0|0	0|0	1|1	0|0	0|0	0|0	0|0	0|1	0|1	1|0	0|0	0|0	0|0	0|0	0|0	0|0	0|1	0|0	0|1	0|0	0|0	0|0	0|1	0|0	0|0	0|0	0|0	0|1	1|0	0|0	1|0	1|0	1|0	0|0	0|0	0|0	0|0	0|0	0|0	0|0	0|0	0|0	0|0	0|0	0|0	0|0	0|0	0|0	0|0	0|0	0|0
14	2046355	NC_035174.2_2046355_T_A	T	A	69	.	AF=0.008048;AQ=69;ANN=A|stop_gained|HIGH|Manes.14G020500|Manes.14G020500.v8.1|transcript|Manes.14G020500.2.v8.1|protein_coding|1/5|c.94A>T|p.Lys32*|264/1432|94/1038|32/345||,A|downstream_gene_variant|MODIFIER|Manes.14G020400|Manes.14G020400.v8.1|transcript|Manes.14G020400.1.v8.1|protein_coding||c.*4517T>A|||||3941|;LOF=(Manes.14G020500|Manes.14G020500.v8.1|1|1.00);NMD=(Manes.14G020500|Manes.14G020500.v8.1|1|1.00)	GT:DP:AD:GQ:PL:RNC	0|0	0|0	0|0	0|0	0|0	0|0	0|0	0|0	0|0	0|0	0|0	0|0	0|0	0|0	0|0	0|0	0|0	0|0	0|0	0|0	0|0	0|0	0|0	0|0	0|0	0|0	0|0	0|0	0|0	0|0	0|0	0|0	0|0	0|0	0|0	0|0	0|0	0|0	0|0	0|0	0|0	0|0	0|0	0|0	0|0	0|0	0|0	0|0	0|0	0|0	0|0	0|0	0|0	0|0	0|0	0|0	0|0	0|0	0|0	0|0	0|0	0|0	0|0	0|0	0|0	0|0	0|0	0|0	0|0	0|0	0|0	0|0	0|0	0|0	0|0	0|0	0|0	0|0	0|0	0|0	0|0	0|0	0|0	0|0	0|0	0|0	0|0	0|0	0|0	0|0	0|0	0|0	0|0	0|0	0|0	0|0	0|0	0|0	0|0	0|0	0|0	0|0	0|0	0|0	0|0	0|0	0|0	0|0	0|0	0|0	0|0	0|0	0|0	0|0	0|0	0|0	0|0	0|0	0|0	0|0	0|0	0|0	0|0	0|0	0|0	0|0	0|0	0|0	0|0	0|0	0|0	0|0	0|0	0|0	0|0	0|0	0|0	0|0	0|0	0|0	0|0	0|0	0|0	0|0	0|0	0|0	0|0	0|0	0|0	0|0	0|0	0|0	0|0	0|0	0|0	0|0	0|0	0|0	0|0	0|0	0|0	0|0	0|0	0|0	0|0	0|0	0|0	0|0	0|0	0|0	0|0	0|0	0|0	0|0	0|0	0|0	0|0	0|0	0|0	0|0	0|0	0|0	0|0	0|0	0|0	0|0	0|0	0|0	0|0	0|0	0|0	0|0	0|0	0|0	0|0	0|0	0|0	0|0	0|0	0|0	0|0	0|0	0|0	0|0	0|0	0|0	0|0	0|0	0|0	0|0	0|0	0|0	0|0	0|0	0|0	0|0	0|0	0|0	0|0	0|0	0|0	0|0	0|0	0|0	0|0	0|0	0|0	0|0	0|0	0|0	0|0	0|0	0|0	0|0	0|0	0|0	0|0	0|0	0|0	0|0	0|0	0|0	0|0	0|0	0|0	0|0	0|0	0|0	0|0	0|0	0|0	0|0	0|0	0|0	0|0	0|0	0|0	0|0	0|0	0|0	0|0	0|0	0|0	0|0	0|0	0|0	0|0	0|0	0|0	0|0	0|0	0|0	0|0	0|0	0|0	0|0	0|0	0|0	0|0	0|0	0|0	0|0	0|0	0|0	0|0	0|0	0|0	0|0	0|0	0|0	0|0	0|0	0|0	0|0	0|0	0|0	0|0	0|0	0|0	0|0	0|0	0|0	0|0	0|0	0|0	0|0	0|0	0|0	0|0	0|0	0|0	0|0	0|0	0|0	0|0	0|0	0|0	0|0	0|0	0|0	0|0	0|0	0|0	0|0	0|0	0|0	0|0	0|0	0|0	0|0	0|0	0|0	0|0	0|0	0|0	0|0	0|0	0|0	0|0	0|0	0|0	0|0	0|0	0|0	0|0	0|0	0|0	0|0	0|0	0|0	0|0	0|0	0|0	0|0	0|0	0|0	0|0	0|0	1|1	1|1	1|1	0|0	0|0	0|0	0|0	1|1	0|0	0|0	0|0	0|0	0|0	0|0	0|0	0|0	0|0	0|0	0|0	0|0	0|0	0|0	0|0	0|0	0|0	0|0	0|0	0|0	0|0	0|0	0|0	0|0	0|0	0|0	0|0	0|0	0|0	0|0	0|0	0|0	0|0	0|0	0|0	0|0	0|0	0|0	0|0	0|0	1|1	0|0	0|0	0|0	0|0	1|1	1|1	1|1	0|0	0|0	0|0	0|0	0|0	0|0
14	2197545	NC_035174.2_2197545_AG_A	AG	A	70	.	AF=0.437123;AQ=70;ANN=A|frameshift_variant|HIGH|Manes.14G022601|Manes.14G022601.v8.1|transcript|Manes.14G022601.1.v8.1|protein_coding|1/2|c.11delG|p.Gly4fs|11/561|11/561|4/186||INFO_REALIGN_3_PRIME,A|upstream_gene_variant|MODIFIER|Manes.14G022550|Manes.14G022550.v8.1|transcript|Manes.14G022550.1.v8.1|protein_coding||c.-2416delC|||||2416|WARNING_TRANSCRIPT_NO_START_CODON,A|upstream_gene_variant|MODIFIER|Manes.14G022700|Manes.14G022700.v8.1|transcript|Manes.14G022700.1.v8.1|protein_coding||c.-1224delG|||||1101|	GT:DP:AD:GQ:PL:RNC	1|1	1|0	0|0	0|0	0|1	1|0	1|0	0|0	0|0	0|1	0|1	0|0	1|1	0|1	1|0	0|1	1|0	0|1	1|0	1|1	1|1	0|0	0|0	0|0	0|1	0|0	0|0	0|0	0|0	0|1	1|0	0|1	1|1	1|1	1|0	1|1	1|0	0|1	1|1	0|1	1|0	0|0	1|1	0|0	0|0	0|1	0|0	0|0	0|0	0|0	0|0	1|1	1|0	1|1	0|0	0|1	0|1	0|0	0|1	0|1	1|1	0|0	0|0	0|0	0|0	0|0	0|1	1|0	0|0	0|1	0|1	1|1	0|0	0|0	0|0	1|1	0|0	0|1	0|0	0|0	1|0	0|1	0|1	0|0	1|0	1|1	0|0	0|1	0|0	1|1	1|1	1|0	0|1	0|1	1|0	1|1	0|1	0|0	1|1	1|0	0|0	0|0	1|1	1|0	0|0	0|1	0|0	0|1	1|0	1|1	1|0	1|0	0|0	0|1	0|0	0|1	0|1	0|0	0|0	0|0	1|1	1|0	0|0	0|0	0|0	0|0	0|0	0|0	0|0	0|0	0|1	0|0	0|0	0|0	0|1	0|0	0|0	0|0	1|1	0|1	1|0	0|0	0|0	0|0	0|0	1|1	0|0	1|1	0|1	1|1	0|1	1|0	0|1	1|0	1|0	0|0	0|0	1|0	0|0	0|0	0|1	0|0	0|0	1|1	0|1	1|1	1|1	0|0	0|1	1|1	1|0	1|0	0|0	0|0	0|0	0|1	0|0	1|0	1|1	0|1	1|1	0|1	0|0	0|1	0|0	0|0	0|0	0|0	0|0	1|0	0|1	0|0	0|0	0|1	0|1	1|0	1|1	0|1	1|1	0|0	0|0	1|1	0|1	0|0	0|0	1|0	1|1	0|0	1|1	0|1	0|0	1|1	1|1	0|0	1|0	1|1	1|1	0|1	1|1	1|1	1|1	0|1	1|1	1|1	1|0	1|0	1|1	1|1	1|1	0|0	0|0	0|1	0|0	0|0	0|0	0|0	0|0	0|0	0|0	0|0	0|1	0|1	1|1	0|0	0|0	0|1	0|1	1|1	1|0	1|1	1|1	0|1	1|1	0|0	0|0	0|1	0|0	0|0	0|0	1|0	1|0	1|1	1|0	0|0	1|0	0|0	0|0	0|0	0|0	0|1	0|0	0|0	0|0	0|0	1|0	0|0	0|0	0|1	1|0	1|0	1|0	0|0	0|0	0|0	0|0	0|1	1|0	0|1	0|1	1|1	1|1	0|0	1|0	1|1	1|0	0|1	0|0	0|0	0|0	0|1	1|0	1|1	1|1	1|1	1|1	1|0	0|0	1|1	0|1	1|0	1|1	1|1	1|1	0|0	1|1	1|1	1|0	1|1	1|1	0|0	0|1	1|0	1|1	0|1	0|0	1|1	0|1	0|0	1|0	0|0	0|0	1|1	0|1	0|0	0|1	1|1	0|0	0|0	0|0	0|0	0|0	0|0	0|0	0|0	0|0	0|0	0|0	0|0	0|0	0|0	0|0	0|0	0|0	0|0	0|0	0|0	0|1	1|1	0|0	0|0	0|0	0|0	0|0	0|0	0|0	0|0	0|0	0|0	0|0	0|0	0|0	0|1	0|0	0|0	0|0	0|0	0|0	0|0	0|0	0|0	0|0	0|0	0|0	0|0	0|1	0|1	0|0	0|1	1|0	0|1	1|1	1|1	0|0	1|0	0|1	0|0	0|1	1|0	1|1	1|1	1|1	1|1	1|0	0|0	0|0	0|0	0|0	0|0	0|0	0|0	0|0	0|0	0|0	0|0	1|1	1|1	1|0	1|1	0|0	1|0
14	2197572	NC_035174.2_2197572_AGT_A	AGT	A	61	.	AF=0.086519;AQ=61;ANN=A|frameshift_variant|HIGH|Manes.14G022601|Manes.14G022601.v8.1|transcript|Manes.14G022601.1.v8.1|protein_coding|1/2|c.37_38delGT|p.Val13fs|37/561|37/561|13/186||,A|upstream_gene_variant|MODIFIER|Manes.14G022550|Manes.14G022550.v8.1|transcript|Manes.14G022550.1.v8.1|protein_coding||c.-2444_-2443delAC|||||2443|WARNING_TRANSCRIPT_NO_START_CODON,A|upstream_gene_variant|MODIFIER|Manes.14G022700|Manes.14G022700.v8.1|transcript|Manes.14G022700.1.v8.1|protein_coding||c.-1197_-1196delGT|||||1074|;LOF=(Manes.14G022601|Manes.14G022601.v8.1|1|1.00)	GT:DP:AD:GQ:PL:RNC	0|0	0|0	0|1	0|0	0|0	0|0	0|0	0|0	0|0	0|0	0|0	1|0	0|0	0|0	0|0	0|0	0|0	1|0	0|0	0|0	0|0	0|0	0|0	0|0	0|0	0|0	0|0	0|0	0|0	0|0	0|0	1|0	0|0	0|0	0|1	0|0	0|0	0|0	0|0	0|0	0|0	0|0	0|0	0|0	0|0	0|0	0|0	0|0	0|0	0|0	0|1	0|0	0|0	0|0	0|0	0|0	1|0	0|0	0|0	0|0	0|0	0|0	1|0	0|0	0|0	0|0	0|0	0|0	0|0	0|0	0|0	0|0	1|0	0|0	0|0	0|0	0|1	0|0	0|0	0|0	0|1	0|0	1|0	1|0	0|0	0|0	0|1	0|0	0|0	0|0	0|0	0|0	0|0	0|0	0|0	0|0	0|0	0|0	0|0	0|0	0|0	0|0	0|0	0|0	0|0	0|0	0|1	0|0	0|1	0|0	0|0	0|1	0|0	0|0	0|0	0|0	0|0	1|0	0|0	0|0	0|0	0|0	0|1	0|0	0|1	0|0	0|0	0|0	0|0	1|0	0|0	0|0	0|0	0|0	0|0	0|0	0|0	0|1	0|0	0|0	0|1	0|0	1|0	1|0	0|1	0|0	0|0	0|0	0|0	0|0	1|0	0|0	0|0	0|0	0|0	0|0	0|0	0|0	0|0	0|0	0|0	0|0	0|0	0|0	1|0	0|0	0|0	0|0	1|0	0|0	0|0	0|0	1|0	0|0	0|0	0|0	0|0	0|0	0|0	0|0	0|0	0|0	1|0	1|0	0|0	0|0	1|0	0|0	0|0	0|0	0|0	0|0	0|0	0|0	0|0	0|1	0|0	0|0	0|0	0|0	0|0	0|0	0|0	0|0	0|0	0|0	0|0	0|1	0|0	0|0	0|0	0|0	0|0	0|1	0|0	0|0	0|0	0|0	0|0	0|0	0|0	0|0	0|0	0|0	0|0	0|0	0|0	0|0	0|0	0|0	0|1	0|0	0|0	0|0	0|0	0|0	0|0	0|0	0|0	1|0	0|0	0|0	0|0	1|1	1|0	1|0	0|0	0|0	0|0	0|0	0|0	1|0	0|0	0|0	0|0	1|0	0|0	0|0	0|0	0|0	0|1	0|0	0|1	0|0	0|1	0|1	1|0	0|0	0|0	0|0	0|0	0|0	0|0	0|0	0|0	0|0	0|0	0|0	0|0	0|0	0|0	0|1	0|0	0|0	0|0	0|0	0|1	0|0	0|0	0|0	0|0	0|0	0|0	0|0	0|0	0|0	0|0	1|1	0|0	0|0	0|0	0|0	0|0	0|0	0|0	0|0	0|0	0|0	0|0	0|1	0|0	0|0	0|0	0|0	0|0	0|0	0|0	0|0	0|0	0|0	0|0	0|0	0|0	0|0	0|0	0|0	0|0	1|0	0|1	0|0	0|0	0|0	0|0	0|0	0|0	0|0	0|0	0|0	0|0	0|1	1|0	1|0	0|1	0|1	0|0	0|0	1|0	0|1	0|0	0|0	0|0	0|0	1|0	0|0	0|0	0|0	0|0	0|0	0|0	0|0	0|0	0|0	0|0	1|0	0|0	0|0	0|0	1|0	0|0	0|0	0|0	1|0	0|0	0|0	0|0	0|0	1|0	1|0	1|0	0|0	0|0	0|0	0|0	0|0	0|0	0|0	0|0	1|0	0|0	0|0	0|0	0|0	0|0	0|0	0|0	0|0	0|0	0|0	0|0	0|0	0|0	0|0	0|0	0|0	0|0	0|0	0|0	0|0	0|0	0|0	0|0	0|0	1|1	0|0	0|0	0|0	0|1	0|0	0|0	0|1
14	2197594	NC_035174.2_2197594_C_CA	C	CA	71	.	AF=0.0166;AQ=71;ANN=CA|frameshift_variant|HIGH|Manes.14G022601|Manes.14G022601.v8.1|transcript|Manes.14G022601.1.v8.1|protein_coding|1/2|c.59dupA|p.His20fs|60/561|60/561|20/186||INFO_REALIGN_3_PRIME,CA|upstream_gene_variant|MODIFIER|Manes.14G022550|Manes.14G022550.v8.1|transcript|Manes.14G022550.1.v8.1|protein_coding||c.-2465dupT|||||2465|WARNING_TRANSCRIPT_NO_START_CODON,CA|upstream_gene_variant|MODIFIER|Manes.14G022700|Manes.14G022700.v8.1|transcript|Manes.14G022700.1.v8.1|protein_coding||c.-1176_-1175insA|||||1052|;LOF=(Manes.14G022601|Manes.14G022601.v8.1|1|1.00)	GT:DP:AD:GQ:PL:RNC	0|0	0|0	0|0	0|0	0|0	0|0	0|0	0|0	0|0	0|0	0|0	1|0	0|0	0|0	0|0	0|0	0|0	0|0	0|0	0|0	0|0	0|0	0|0	0|0	0|0	0|0	0|0	0|0	0|0	0|0	0|0	0|0	0|0	0|0	0|0	0|0	0|0	0|0	0|0	0|0	0|0	0|0	0|0	0|0	0|0	0|0	0|0	0|0	0|0	0|0	0|1	0|0	0|0	0|0	0|0	0|0	1|0	0|0	0|0	0|0	0|0	0|0	0|0	0|0	0|0	0|0	0|0	0|0	0|0	0|0	0|0	0|0	0|0	0|0	0|0	0|0	0|0	0|0	0|0	0|0	0|0	0|0	0|0	0|0	0|0	0|0	0|1	0|0	0|0	0|0	0|0	0|0	0|0	0|0	0|0	0|0	0|0	0|0	0|0	0|0	0|0	0|0	0|0	0|0	0|0	0|0	0|0	0|0	0|1	0|0	0|0	0|1	0|0	0|0	0|0	0|0	0|0	0|0	0|0	0|0	0|0	0|0	0|0	0|0	0|0	0|0	0|0	0|0	0|0	0|0	0|0	0|0	0|0	0|0	0|0	0|0	0|0	0|0	0|0	0|0	0|0	0|0	0|0	1|0	0|1	0|0	0|0	0|0	0|0	0|0	1|0	0|0	0|0	0|0	0|0	0|0	0|0	0|0	0|0	0|0	0|0	0|0	0|0	0|0	1|0	0|0	0|0	0|0	0|0	0|0	0|0	0|0	0|0	0|0	0|0	0|0	0|0	0|0	0|0	0|0	0|0	0|0	0|0	0|0	0|0	0|0	1|0	0|0	0|0	0|0	0|0	0|0	0|0	0|0	0|0	0|1	0|0	0|0	0|0	0|0	0|0	0|0	0|0	0|0	0|0	0|0	0|0	0|1	0|0	0|0	0|0	0|0	0|0	0|0	0|0	0|0	0|0	0|0	0|0	0|0	0|0	0|0	0|0	0|0	0|0	0|0	0|0	0|0	0|0	0|0	0|0	0|0	0|0	0|0	0|0	0|0	0|0	0|0	0|0	0|0	0|0	0|0	0|0	0|0	0|0	0|0	0|0	0|0	0|0	0|0	0|0	0|0	0|0	0|0	0|0	0|0	0|0	0|0	0|0	0|0	0|0	0|0	0|0	0|0	0|0	0|0	0|0	0|0	0|0	0|0	0|0	0|0	0|0	0|0	0|0	0|0	0|0	0|0	0|0	0|0	0|0	0|1	0|0	0|0	0|0	0|0	0|1	0|0	0|0	0|0	0|0	0|0	0|0	0|0	0|0	0|0	0|0	1|0	0|0	0|0	0|0	0|0	0|0	0|0	0|0	0|0	0|0	0|0	0|0	0|1	0|0	0|0	0|0	0|0	0|0	0|0	0|0	0|0	0|0	0|0	0|0	0|0	0|0	0|0	0|0	0|0	0|0	0|0	0|0	0|0	0|0	0|0	0|0	0|0	0|0	0|0	0|0	0|0	0|0	0|0	0|0	0|0	0|0	0|0	0|0	0|0	0|0	0|1	0|0	0|0	0|0	0|0	1|0	0|0	0|0	0|0	0|0	0|0	0|0	0|0	0|0	0|0	0|0	0|0	0|0	0|0	0|0	0|0	0|0	0|0	0|0	0|0	0|0	0|0	0|0	0|0	0|0	0|0	0|0	0|0	0|0	0|0	0|0	0|0	0|0	0|0	0|0	1|0	0|0	0|0	0|0	0|0	0|0	0|0	0|0	0|0	0|0	0|0	0|0	0|0	0|0	0|0	0|0	0|0	0|0	0|0	0|0	0|0	0|0	0|0	0|0	0|0	0|0	0|0	0|0	0|0	0|0	0|0	0|0	0|0
14	2198192	NC_035174.2_2198192_CA_C	CA	C	65	.	AF=0.403421;AQ=65;ANN=C|frameshift_variant|HIGH|Manes.14G022601|Manes.14G022601.v8.1|transcript|Manes.14G022601.1.v8.1|protein_coding|2/2|c.232delA|p.Thr78fs|232/561|232/561|78/186||INFO_REALIGN_3_PRIME,C|upstream_gene_variant|MODIFIER|Manes.14G022550|Manes.14G022550.v8.1|transcript|Manes.14G022550.1.v8.1|protein_coding||c.-3063delT|||||3063|WARNING_TRANSCRIPT_NO_START_CODON,C|upstream_gene_variant|MODIFIER|Manes.14G022700|Manes.14G022700.v8.1|transcript|Manes.14G022700.1.v8.1|protein_coding||c.-577delA|||||454|;LOF=(Manes.14G022601|Manes.14G022601.v8.1|1|1.00)	GT:DP:AD:GQ:PL:RNC	0|0	0|1	0|0	0|1	1|0	0|1	0|1	0|0	0|1	1|0	0|0	0|1	0|1	1|0	1|1	0|0	0|0	0|0	0|1	0|1	0|0	0|0	1|0	1|1	0|0	0|1	1|0	1|0	0|1	1|1	1|1	0|0	0|0	0|1	0|0	0|0	0|0	0|0	0|0	1|0	0|1	0|0	0|0	0|1	0|0	0|0	1|1	1|1	1|0	0|0	1|0	1|0	0|0	1|1	0|1	0|0	0|0	1|0	0|0	0|0	0|1	1|0	0|0	0|1	1|1	1|1	1|1	0|0	0|0	1|0	0|1	0|1	0|1	0|0	0|1	1|1	1|0	1|0	1|0	1|0	0|0	0|0	0|0	0|0	0|0	0|0	0|0	0|0	0|0	0|0	0|0	0|0	0|0	1|1	1|1	0|1	0|0	1|0	0|0	0|1	1|1	0|1	0|1	1|1	0|1	1|1	1|0	0|1	0|0	0|0	0|0	0|0	0|1	0|0	0|1	0|0	0|0	0|1	1|1	0|0	0|0	0|1	1|0	1|0	1|0	1|0	1|0	0|1	1|0	0|0	0|1	1|0	1|0	0|1	1|1	0|1	0|0	0|0	0|1	0|0	0|0	0|0	0|0	0|0	0|0	0|0	0|0	0|0	0|1	1|0	0|0	0|1	0|0	0|0	0|0	0|1	0|0	0|0	0|1	0|1	0|0	0|0	1|0	0|0	0|0	0|0	0|0	0|1	0|0	0|1	1|0	0|0	0|0	1|0	1|1	0|1	1|0	0|1	0|0	0|0	0|1	1|0	0|0	0|1	0|0	0|0	0|0	0|1	1|1	1|0	0|1	0|1	0|1	0|0	1|0	0|0	0|0	0|0	0|0	0|1	1|0	0|0	0|0	0|1	1|1	0|0	0|1	0|0	0|0	0|1	0|0	0|0	0|1	0|0	0|1	0|1	1|0	1|0	0|1	1|0	0|1	1|1	0|0	0|0	0|1	0|1	1|0	0|0	1|0	1|0	0|0	0|0	1|1	0|1	0|1	1|0	1|1	0|1	0|1	0|0	0|0	1|0	0|0	0|0	0|1	0|0	1|1	0|1	0|1	0|1	1|1	0|0	0|1	0|0	1|0	0|0	1|0	0|1	0|1	1|0	1|0	0|0	0|0	0|0	0|0	1|0	0|1	1|1	0|1	0|0	0|1	1|0	0|1	0|1	0|1	0|0	1|0	0|0	1|0	0|0	0|0	1|0	1|0	0|0	0|1	0|0	1|0	0|0	1|0	0|0	0|1	1|1	0|0	1|0	0|0	0|1	0|1	0|0	0|1	1|1	0|0	0|1	0|1	0|1	1|0	0|1	1|0	0|1	0|0	1|0	0|1	0|0	1|0	0|1	0|1	0|1	0|0	0|1	1|0	0|1	1|1	0|0	0|1	1|0	0|0	0|1	0|0	0|1	1|0	1|1	0|1	0|1	0|1	1|0	0|0	0|0	0|0	0|0	0|0	0|0	0|0	0|0	0|0	0|0	0|0	0|0	0|0	0|0	0|0	0|0	0|0	0|0	0|0	0|0	0|0	0|0	0|0	0|1	0|0	0|0	0|0	0|1	0|0	0|0	0|0	0|0	0|0	0|0	0|0	0|0	0|0	0|0	1|0	0|1	0|0	0|0	0|0	0|0	0|0	0|0	1|0	0|0	0|1	1|1	0|0	0|1	0|1	0|1	0|0	1|0	0|0	0|1	1|1	0|0	0|1	0|1	0|1	1|1	0|0	1|0	1|0	1|0	0|1	1|0	0|1	1|1	0|0	0|0	0|0	0|0	0|0	0|0	0|0	0|0	0|0	0|0	0|0	0|0	0|0	0|0
14	2214552	NC_035174.2_2214552_C_CCTAGCAG	C	CCTAGCAG	56	.	AF=0.027163;AQ=56;ANN=CCTAGCAG|frameshift_variant|HIGH|Manes.14G023050|Manes.14G023050.v8.1|transcript|Manes.14G023050.1.v8.1|protein_coding|2/2|c.165_*1insCTGCTAG|p.Ter55fs|413/543|165/165|55/54||,CCTAGCAG|upstream_gene_variant|MODIFIER|Manes.14G023100|Manes.14G023100.v8.1|transcript|Manes.14G023100.1.v8.1|protein_coding||c.-769_-768insCTAGCAG|||||617|,CCTAGCAG|upstream_gene_variant|MODIFIER|Manes.14G023100|Manes.14G023100.v8.1|transcript|Manes.14G023100.2.v8.1|protein_coding||c.-769_-768insCTAGCAG|||||617|,CCTAGCAG|downstream_gene_variant|MODIFIER|Manes.14G023000|Manes.14G023000.v8.1|transcript|Manes.14G023000.1.v8.1|protein_coding||c.*4378_*4379insCTAGCAG|||||3798|	GT:DP:AD:GQ:PL:RNC	0|0	0|0	0|0	0|0	0|0	0|0	0|0	0|0	0|0	0|0	0|0	1|0	0|0	0|0	0|0	0|0	0|0	0|0	0|0	0|0	0|0	0|0	0|0	0|0	0|0	0|0	0|0	0|0	0|0	0|0	0|0	0|0	0|0	0|0	0|0	0|0	0|0	0|0	0|0	0|0	0|0	0|0	0|0	0|0	0|0	0|0	0|0	0|0	0|0	0|0	0|1	0|0	0|1	0|0	0|0	0|0	1|0	0|0	0|0	0|0	0|0	0|0	0|0	0|0	0|0	0|0	0|0	0|0	0|0	0|0	0|0	0|0	0|0	0|0	0|0	0|0	0|0	0|0	0|0	0|0	0|0	0|0	0|0	0|0	0|0	0|0	0|1	0|0	0|0	0|0	0|0	0|0	0|0	0|0	0|0	0|0	0|0	0|0	0|0	0|0	0|0	0|0	0|0	0|0	0|0	0|0	0|0	0|0	0|1	0|0	0|0	0|1	0|0	0|0	0|0	0|0	0|0	0|0	0|0	0|0	0|0	0|0	0|0	0|0	0|0	0|0	0|0	0|0	0|0	0|0	0|0	0|0	0|0	0|0	0|0	0|0	0|0	0|0	0|0	0|0	0|0	0|0	0|0	1|0	0|1	0|0	0|0	0|0	0|0	0|0	1|0	0|0	0|0	0|0	0|0	0|0	0|0	0|0	0|0	0|0	0|0	0|0	0|0	0|0	1|0	0|0	0|0	0|0	0|0	0|0	0|0	0|0	0|0	0|0	0|0	0|0	0|0	0|0	0|0	0|0	0|0	0|0	0|0	0|0	0|0	0|0	1|0	0|0	0|0	0|0	0|0	0|0	0|0	0|0	0|0	0|1	0|0	1|0	0|0	0|0	0|0	0|0	0|0	0|0	0|0	0|0	0|0	0|1	0|0	0|0	0|0	0|0	0|0	0|0	0|0	0|0	0|0	0|0	0|0	0|0	0|0	0|0	0|0	0|0	0|0	0|0	0|0	0|0	0|0	0|0	0|0	0|0	0|0	0|0	0|0	0|0	0|0	0|0	0|0	0|0	0|0	0|0	0|0	0|0	0|0	0|0	0|0	0|0	0|0	0|0	0|0	0|0	0|0	0|0	0|0	0|0	0|0	0|0	0|0	0|0	0|0	0|0	0|0	0|0	0|0	0|0	0|0	0|0	0|0	0|0	0|0	0|0	0|0	0|0	0|0	0|0	0|0	0|0	0|0	0|0	0|0	0|1	0|0	0|0	0|0	0|0	0|1	0|0	0|0	0|0	0|0	0|0	0|0	0|0	0|0	0|0	0|0	1|0	0|0	0|0	0|0	0|0	0|0	0|0	0|0	0|0	0|0	0|0	0|0	0|1	0|0	0|0	0|0	0|0	0|0	0|0	0|0	0|0	0|0	0|0	0|0	0|0	0|0	0|0	0|0	0|0	0|0	0|0	0|0	0|0	0|0	0|0	0|0	0|0	0|0	0|0	0|0	0|0	0|0	0|1	0|0	0|0	0|0	0|0	0|0	0|0	1|0	1|1	1|1	1|0	1|0	1|1	1|1	0|1	1|0	0|0	0|0	0|0	0|0	0|0	0|0	0|0	0|0	0|0	1|0	0|0	0|0	1|1	1|1	1|0	1|0	0|0	0|0	0|0	1|0	0|1	0|0	0|0	0|0	1|0	0|0	0|0	0|0	0|0	0|0	0|0	0|0	1|0	0|0	0|0	0|0	0|0	0|0	0|0	0|0	0|0	0|0	0|0	0|0	0|0	0|0	0|0	0|0	0|0	0|0	0|0	0|0	0|0	0|0	0|0	0|0	0|0	0|0	0|0	0|0	0|0	0|0	0|0	1|1	0|0
14	2214619	NC_035174.2_2214619_A_T	A	T	52	.	AF=0.034205;AQ=52;ANN=T|stop_gained|HIGH|Manes.14G023050|Manes.14G023050.v8.1|transcript|Manes.14G023050.1.v8.1|protein_coding|2/2|c.99T>A|p.Tyr33*|347/543|99/165|33/54||,T|upstream_gene_variant|MODIFIER|Manes.14G023100|Manes.14G023100.v8.1|transcript|Manes.14G023100.1.v8.1|protein_coding||c.-702A>T|||||551|,T|upstream_gene_variant|MODIFIER|Manes.14G023100|Manes.14G023100.v8.1|transcript|Manes.14G023100.2.v8.1|protein_coding||c.-702A>T|||||551|,T|downstream_gene_variant|MODIFIER|Manes.14G023000|Manes.14G023000.v8.1|transcript|Manes.14G023000.1.v8.1|protein_coding||c.*4445A>T|||||3864|	GT:DP:AD:GQ:PL:RNC	0|0	0|0	0|0	0|0	0|0	0|0	0|0	0|0	0|0	0|0	0|0	0|0	0|0	0|0	0|0	0|0	0|0	0|0	0|0	0|0	0|0	0|0	0|0	0|0	0|0	0|0	0|0	0|0	0|0	0|0	0|0	0|0	0|0	0|0	0|0	0|0	0|0	0|0	0|0	0|0	0|0	0|0	0|0	0|0	0|0	0|0	0|0	0|0	0|0	0|0	0|0	0|0	0|0	0|0	0|0	0|0	0|0	0|0	0|0	0|0	0|0	0|0	0|0	0|0	0|0	0|0	0|0	0|0	0|0	0|0	0|0	0|0	0|0	0|0	0|0	0|0	0|0	0|0	0|0	0|0	0|0	0|0	0|0	0|0	0|0	0|0	0|0	0|0	0|0	0|0	0|0	0|0	0|0	0|0	0|0	0|0	0|0	0|0	0|0	0|0	0|0	0|0	0|0	0|0	0|0	0|0	0|0	0|0	0|0	0|0	0|0	0|0	0|0	0|0	0|0	0|0	0|0	0|0	0|0	0|0	0|0	0|0	0|0	0|0	0|0	0|0	0|0	0|0	0|0	0|0	0|0	0|0	0|0	0|0	0|0	0|0	0|0	0|0	0|0	0|0	0|0	0|0	0|0	0|0	0|0	0|0	0|0	0|0	0|0	0|0	0|0	0|0	0|0	0|0	0|0	0|0	0|0	0|0	0|0	0|0	0|0	0|0	0|0	0|0	0|0	0|0	0|0	0|0	0|0	0|0	0|0	0|0	0|0	0|0	0|0	0|0	0|0	0|0	0|0	0|0	0|0	0|0	0|0	0|0	0|0	0|0	0|0	0|0	0|0	0|0	0|0	0|0	0|0	0|0	0|0	0|0	0|0	0|0	0|0	0|0	0|0	0|0	0|0	0|0	0|0	0|0	0|0	0|0	0|0	0|0	0|0	0|0	0|0	0|0	0|0	0|0	0|0	0|0	0|0	0|0	0|0	0|0	0|0	0|0	0|0	0|0	0|0	0|0	0|0	0|0	0|0	0|0	0|0	0|0	0|0	0|0	0|0	0|0	0|0	0|0	0|0	0|0	0|0	0|0	0|0	0|0	0|0	0|0	0|0	0|0	0|0	0|0	0|0	0|0	0|0	0|0	0|0	0|0	0|0	0|0	0|0	0|0	0|0	0|0	0|0	0|0	0|0	0|0	0|0	0|0	0|0	0|0	0|0	0|0	0|0	0|0	0|0	0|0	0|0	0|0	0|0	0|0	0|0	0|0	0|0	0|0	0|0	0|0	0|0	0|0	0|0	0|0	0|0	0|0	0|0	0|0	0|0	0|0	0|0	0|0	0|0	0|0	0|0	0|0	0|0	0|0	0|0	0|0	0|0	0|0	0|0	0|0	0|0	0|0	0|0	0|0	0|0	0|0	0|0	0|0	0|0	0|0	0|0	0|0	0|0	0|0	0|0	0|0	0|0	0|0	0|0	0|0	0|0	0|0	0|0	0|0	1|1	0|0	0|0	0|0	0|0	0|0	0|0	0|0	0|0	0|0	0|0	0|0	0|0	0|0	0|0	0|0	0|0	0|0	0|0	0|0	0|0	0|0	1|1	1|1	1|1	0|0	1|1	0|0	1|1	1|1	0|0	0|0	0|0	1|1	1|1	0|0	0|0	0|0	1|1	1|1	0|0	0|0	0|0	1|1	0|0	0|0	0|0	0|0	0|0	0|0	0|0	0|0	0|0	0|0	0|0	0|0	0|0	0|0	0|0	0|0	0|0	0|0	0|0	0|0	0|0	0|0	0|0	0|0	0|0	0|0	1|1	1|1	1|1	1|1	1|1	1|1	1|1	1|1	0|0	0|0	0|0	0|0	0|0	0|0
14	2214765	NC_035174.2_2214765_C_A	C	A	53	.	AF=0.008048;AQ=53;ANN=A|splice_donor_variant&intron_variant|HIGH|Manes.14G023050|Manes.14G023050.v8.1|transcript|Manes.14G023050.1.v8.1|protein_coding|1/1|c.53+1G>T||||||,A|upstream_gene_variant|MODIFIER|Manes.14G023100|Manes.14G023100.v8.1|transcript|Manes.14G023100.1.v8.1|protein_coding||c.-556C>A|||||405|,A|upstream_gene_variant|MODIFIER|Manes.14G023100|Manes.14G023100.v8.1|transcript|Manes.14G023100.2.v8.1|protein_coding||c.-556C>A|||||405|,A|downstream_gene_variant|MODIFIER|Manes.14G023000|Manes.14G023000.v8.1|transcript|Manes.14G023000.1.v8.1|protein_coding||c.*4591C>A|||||4010|;LOF=(Manes.14G023050|Manes.14G023050.v8.1|1|1.00)	GT:DP:AD:GQ:PL:RNC	0|0	0|0	0|0	0|0	0|0	0|0	0|0	0|0	0|0	0|0	0|0	0|0	0|0	0|0	0|0	0|0	0|0	0|0	0|0	0|0	0|0	0|0	0|0	0|0	0|0	0|0	0|0	0|0	0|0	0|0	0|0	0|0	0|0	0|0	0|0	0|0	0|0	0|0	0|0	0|0	0|0	0|0	0|0	0|0	0|0	0|0	0|0	0|0	0|0	0|0	0|0	0|0	0|0	0|0	0|0	0|0	0|0	0|0	0|0	0|0	0|0	0|0	0|0	0|0	0|0	0|0	0|0	0|0	0|0	0|0	0|0	0|0	0|0	0|0	0|0	0|0	0|0	0|0	0|0	0|0	0|0	0|0	0|0	0|0	0|0	0|0	0|0	0|0	0|0	0|0	0|0	0|0	0|0	0|0	0|0	0|0	0|0	0|0	0|0	0|0	0|0	0|0	0|0	0|0	0|0	0|0	0|0	0|0	0|0	0|0	0|0	0|0	0|0	0|0	0|0	0|0	0|0	0|0	0|0	0|0	0|0	0|0	0|0	0|0	0|0	0|0	0|0	0|0	0|0	0|0	0|0	0|0	0|0	0|0	0|0	0|0	0|0	0|0	0|0	0|0	0|0	0|0	0|0	0|0	0|0	0|0	0|0	0|0	0|0	0|0	0|0	0|0	0|0	0|0	0|0	0|0	0|0	0|0	0|0	0|0	0|0	0|0	0|0	0|0	0|0	0|0	0|0	0|0	0|0	0|0	0|0	0|0	0|0	0|0	0|0	0|0	0|0	0|0	0|0	0|0	0|0	0|0	0|0	0|0	0|0	0|0	0|0	0|0	0|0	0|0	0|0	0|0	0|0	0|0	0|0	0|0	0|0	0|0	0|0	0|0	0|0	0|0	0|0	0|0	0|0	0|0	0|0	0|0	0|0	0|0	0|0	0|0	0|0	0|0	0|0	0|0	0|0	0|0	0|0	0|0	0|0	0|0	0|0	0|0	0|0	0|0	0|0	0|0	0|0	0|0	0|0	0|0	0|0	0|0	0|0	0|0	0|0	0|0	0|0	0|0	0|0	0|0	0|0	0|0	0|0	0|0	0|0	0|0	0|0	0|0	0|0	0|0	0|0	0|0	0|0	0|0	0|0	0|0	0|0	0|0	0|0	0|0	0|0	0|0	0|0	0|0	0|0	0|0	0|0	0|0	0|0	0|0	0|0	0|0	0|0	0|0	0|0	0|0	0|0	0|0	0|0	0|0	0|0	0|0	0|0	0|0	0|0	0|0	0|0	0|0	0|0	0|0	0|0	0|0	0|0	0|0	0|0	0|0	0|0	0|0	0|0	0|0	0|0	0|0	0|0	0|0	0|0	0|0	0|0	0|0	0|0	0|0	0|0	0|0	0|0	0|0	0|0	0|0	0|0	0|0	0|0	0|0	0|0	0|0	0|0	0|0	0|0	0|0	0|0	0|0	0|0	0|0	0|0	0|0	0|0	0|0	0|0	0|0	0|0	0|0	0|0	0|0	0|0	0|0	0|0	0|0	0|0	0|0	0|0	0|0	0|0	0|0	0|0	0|0	0|0	0|0	0|0	0|0	1|1	1|1	1|1	0|0	0|0	0|0	0|0	1|1	0|0	0|0	0|0	0|0	0|0	0|0	0|0	0|0	0|0	0|0	0|0	0|0	0|0	0|0	0|0	0|0	0|0	0|0	0|0	0|0	0|0	0|0	0|0	0|0	0|0	0|0	0|0	0|0	0|0	0|0	0|0	0|0	0|0	0|0	0|0	0|0	0|0	0|0	0|0	0|0	1|1	0|0	0|0	0|0	0|0	1|1	1|1	1|1	0|0	0|0	0|0	0|0	0|0	0|0
14	2215334	NC_035174.2_2215334_G_GTA	G	GTA	68	.	AF=0.192153;AQ=68;ANN=GTA|frameshift_variant|HIGH|Manes.14G023100|Manes.14G023100.v8.1|transcript|Manes.14G023100.1.v8.1|protein_coding|1/6|c.15_16dupTA|p.Lys6fs|168/1870|17/1503|6/500||INFO_REALIGN_3_PRIME,GTA|frameshift_variant|HIGH|Manes.14G023100|Manes.14G023100.v8.1|transcript|Manes.14G023100.2.v8.1|protein_coding|1/6|c.15_16dupTA|p.Lys6fs|168/1867|17/1500|6/499||INFO_REALIGN_3_PRIME,GTA|upstream_gene_variant|MODIFIER|Manes.14G023050|Manes.14G023050.v8.1|transcript|Manes.14G023050.1.v8.1|protein_coding||c.-518_-517dupTA|||||269|,GTA|upstream_gene_variant|MODIFIER|Manes.14G023200|Manes.14G023200.v8.1|transcript|Manes.14G023200.1.v8.1|protein_coding||c.-4981_-4980insTA|||||4751|,GTA|downstream_gene_variant|MODIFIER|Manes.14G023000|Manes.14G023000.v8.1|transcript|Manes.14G023000.1.v8.1|protein_coding||c.*5160_*5161insTA|||||4580|	GT:DP:AD:GQ:PL:RNC	0|0	0|0	0|0	0|0	0|0	0|0	0|0	0|0	0|0	1|0	0|0	0|0	0|1	0|0	1|0	0|0	0|0	0|0	0|0	0|1	0|0	0|0	0|0	0|0	0|0	0|0	0|0	0|0	0|0	0|1	1|0	0|0	0|0	0|1	0|0	0|0	0|0	0|0	0|0	0|0	0|0	0|0	0|0	0|0	0|0	0|0	0|0	0|0	0|0	0|0	0|0	1|0	0|0	1|1	0|0	0|0	0|0	0|0	0|0	0|0	0|1	0|0	0|0	0|0	0|0	0|0	0|1	0|0	0|0	0|0	0|1	0|1	0|0	0|0	0|0	1|1	0|0	0|0	0|0	0|0	0|0	0|0	0|0	0|0	0|0	0|0	0|0	0|0	0|0	0|0	0|0	0|0	0|0	0|1	1|0	0|1	0|0	0|0	0|0	0|0	0|0	0|0	0|1	1|0	0|0	0|1	0|0	1|0	0|0	0|0	0|0	0|0	0|0	0|0	0|0	0|0	0|0	0|0	0|0	0|0	0|0	0|0	0|0	0|0	0|0	0|0	0|0	0|0	0|0	0|0	0|1	0|0	0|0	0|0	0|1	0|0	0|0	0|0	0|1	0|0	0|0	0|0	0|0	0|0	0|0	0|0	0|0	0|0	0|1	1|0	0|0	0|0	0|0	0|0	0|0	0|0	0|0	0|0	0|0	0|0	0|0	0|0	0|0	0|0	0|0	0|0	0|0	0|0	0|0	0|1	1|0	0|0	0|0	0|0	0|0	0|1	0|0	0|0	0|0	0|0	0|1	0|0	0|0	0|1	0|0	0|0	0|0	0|0	0|0	1|0	0|1	0|0	0|0	0|0	0|0	0|0	0|0	0|0	0|0	0|0	0|0	0|0	0|0	0|0	0|0	0|0	0|1	0|0	0|0	0|1	0|0	0|0	0|1	0|0	0|0	0|1	1|0	0|0	0|1	1|0	0|1	0|1	0|0	0|0	0|0	0|0	1|0	0|0	1|0	0|0	0|0	0|0	0|0	0|0	0|0	0|0	0|0	0|0	0|0	0|0	0|0	0|0	0|0	0|0	0|0	0|0	0|1	0|1	0|0	0|1	1|1	0|0	0|1	0|0	0|0	0|0	0|0	0|0	0|0	1|0	1|0	0|0	0|0	0|0	0|0	0|0	0|0	0|0	0|0	0|0	0|0	0|0	0|0	0|0	0|0	0|0	0|0	0|0	1|0	0|0	0|0	0|0	0|0	0|0	0|0	0|0	1|0	0|0	0|0	0|0	0|1	0|0	0|0	1|0	0|0	0|1	0|0	0|0	0|0	0|1	0|0	0|1	0|1	0|1	1|0	0|0	0|0	0|1	0|0	1|0	0|1	0|0	1|0	0|0	0|1	0|1	0|0	0|1	1|0	0|0	0|1	0|0	0|1	0|0	0|0	0|1	0|0	0|0	1|0	0|0	0|0	0|1	0|1	0|0	0|0	0|0	0|0	0|0	0|0	0|0	0|0	0|0	0|0	0|0	0|0	0|0	0|0	0|0	0|0	0|0	0|0	0|0	0|0	0|0	0|0	0|0	0|0	0|1	0|0	0|0	0|0	0|0	0|0	0|0	0|0	0|0	0|0	0|0	0|0	0|0	0|0	0|0	0|0	0|0	0|0	0|0	0|0	0|0	0|0	0|0	0|0	0|0	0|0	0|0	0|0	0|1	0|0	0|1	0|0	0|0	0|0	0|1	0|0	0|0	0|1	0|0	0|1	1|0	0|0	1|0	1|0	1|0	0|0	0|0	0|0	0|0	0|0	0|0	0|0	0|0	0|0	0|0	0|0	0|0	0|0	0|0	0|0	0|0	0|0	0|0
14	2217119	NC_035174.2_2217119_C_CGT	C	CGT	72	.	AF=0.189638;AQ=72;ANN=CGT|frameshift_variant|HIGH|Manes.14G023100|Manes.14G023100.v8.1|transcript|Manes.14G023100.1.v8.1|protein_coding|5/6|c.1088_1089dupTG|p.Val364fs|1241/1870|1090/1503|364/500||INFO_REALIGN_3_PRIME,CGT|frameshift_variant|HIGH|Manes.14G023100|Manes.14G023100.v8.1|transcript|Manes.14G023100.2.v8.1|protein_coding|5/6|c.1085_1086dupTG|p.Val363fs|1238/1867|1087/1500|363/499||INFO_REALIGN_3_PRIME,CGT|upstream_gene_variant|MODIFIER|Manes.14G023050|Manes.14G023050.v8.1|transcript|Manes.14G023050.1.v8.1|protein_coding||c.-2303_-2302dupAC|||||2054|,CGT|upstream_gene_variant|MODIFIER|Manes.14G023200|Manes.14G023200.v8.1|transcript|Manes.14G023200.1.v8.1|protein_coding||c.-3196_-3195insGT|||||2966|;LOF=(Manes.14G023100|Manes.14G023100.v8.1|2|1.00)	GT:DP:AD:GQ:PL:RNC	0|0	0|0	0|0	0|0	0|0	0|0	0|0	0|0	0|0	1|0	0|0	0|0	0|1	0|0	1|0	0|0	0|0	0|0	0|0	0|1	0|0	0|0	0|0	0|0	0|0	0|0	0|0	0|0	0|0	0|1	1|0	0|0	0|0	0|1	0|0	0|0	0|0	0|0	0|0	0|0	0|0	0|0	0|0	0|0	0|0	0|0	0|0	0|0	0|0	0|0	0|0	1|0	0|0	1|1	0|0	0|0	0|0	0|0	0|0	0|0	0|1	0|0	0|0	0|0	0|0	0|0	0|1	0|0	0|0	0|0	0|1	0|1	0|0	0|0	0|0	1|1	0|0	0|0	0|0	0|0	0|0	0|0	0|0	0|0	0|0	0|0	0|0	0|0	0|0	0|0	0|0	0|0	0|0	0|1	1|0	0|1	0|0	0|0	0|0	0|0	0|0	0|0	0|1	1|0	0|0	0|1	0|0	1|0	0|0	0|0	0|0	0|0	0|0	0|0	0|0	0|0	0|0	0|0	0|0	0|0	0|0	0|0	0|0	0|0	0|0	0|0	0|0	0|0	0|0	0|0	0|1	0|0	0|0	0|0	0|1	0|0	0|0	0|0	0|1	0|0	0|0	0|0	0|0	0|0	0|0	0|0	0|0	0|0	0|1	1|0	0|0	0|0	0|0	0|0	0|0	0|0	0|0	0|0	0|0	0|0	0|0	0|0	0|0	0|0	0|0	0|0	0|0	0|0	0|0	0|1	1|0	0|0	0|0	0|0	0|0	0|1	0|0	0|0	0|0	0|0	0|1	0|0	0|0	0|1	0|0	0|0	0|0	0|0	0|0	1|0	0|1	0|0	0|0	0|0	0|0	0|0	0|0	0|0	0|0	0|0	0|0	0|0	0|0	0|0	0|0	0|0	0|1	0|0	0|0	0|1	0|0	0|0	0|1	0|0	0|0	0|1	1|0	0|0	0|1	1|0	0|1	0|1	0|0	0|0	0|0	0|0	1|0	0|0	1|0	0|0	0|0	0|0	0|0	0|0	0|0	0|0	0|0	0|0	0|0	0|0	0|0	0|0	0|0	0|0	0|0	0|0	0|1	0|1	0|0	0|1	1|1	0|0	0|1	0|0	0|0	0|0	0|0	0|0	0|0	1|0	1|0	0|0	0|0	0|0	0|0	0|0	0|0	0|0	0|0	0|0	0|0	0|0	0|0	0|0	0|0	0|0	0|0	0|0	1|0	0|0	0|0	0|0	0|0	0|0	0|0	0|0	1|0	0|0	0|0	0|0	0|1	0|0	0|0	1|0	0|0	0|1	0|0	0|0	0|0	0|1	0|0	0|1	0|1	0|1	1|0	0|0	0|0	0|1	0|0	1|0	0|1	0|0	1|0	0|0	0|1	0|1	0|0	0|1	1|0	0|0	0|1	0|0	0|1	0|0	0|0	0|1	0|0	0|0	1|0	0|0	0|0	0|1	0|1	0|0	0|0	0|0	0|0	0|0	0|0	0|0	0|0	0|0	0|0	0|0	0|0	0|0	0|0	0|0	0|0	0|0	0|0	0|0	0|0	0|0	0|0	0|0	0|0	0|1	0|0	0|0	0|0	0|0	0|0	0|0	0|0	0|0	0|0	0|0	0|0	0|0	0|0	0|0	0|0	0|0	0|0	0|0	0|0	0|0	0|0	0|0	0|0	0|0	0|0	0|0	0|0	0|1	0|0	0|1	0|0	0|0	0|0	0|1	0|0	0|0	0|1	0|0	0|1	1|0	0|0	1|0	1|0	1|0	0|0	0|0	0|0	0|0	0|0	0|0	0|0	0|0	0|0	0|0	0|0	0|0	0|0	0|0	0|0	0|0	0|0	0|0
14	2229323	NC_035174.2_2229323_AC_A	AC	A	71	.	AF=0.190644;AQ=71;ANN=A|splice_donor_variant&intron_variant|HIGH|Manes.14G023400|Manes.14G023400.v8.1|transcript|Manes.14G023400.4.v8.1|protein_coding|2/3|c.583+1delG||||||,A|splice_donor_variant&intron_variant|HIGH|Manes.14G023400|Manes.14G023400.v8.1|transcript|Manes.14G023400.1.v8.1|protein_coding|3/4|c.517+1delG||||||,A|splice_donor_variant&intron_variant|HIGH|Manes.14G023400|Manes.14G023400.v8.1|transcript|Manes.14G023400.5.v8.1|protein_coding|3/4|c.445+1delG||||||,A|splice_donor_variant&intron_variant|HIGH|Manes.14G023400|Manes.14G023400.v8.1|transcript|Manes.14G023400.6.v8.1|protein_coding|2/3|c.412+1delG||||||,A|upstream_gene_variant|MODIFIER|Manes.14G023300|Manes.14G023300.v8.1|transcript|Manes.14G023300.1.v8.1|protein_coding||c.-1434delG|||||1320|,A|upstream_gene_variant|MODIFIER|Manes.14G023300|Manes.14G023300.v8.1|transcript|Manes.14G023300.6.v8.1|protein_coding||c.-1434delG|||||1349|,A|upstream_gene_variant|MODIFIER|Manes.14G023300|Manes.14G023300.v8.1|transcript|Manes.14G023300.5.v8.1|protein_coding||c.-1434delG|||||1332|,A|downstream_gene_variant|MODIFIER|Manes.14G023500|Manes.14G023500.v8.1|transcript|Manes.14G023500.1.v8.1|protein_coding||c.*4811delG|||||4811|;LOF=(Manes.14G023400|Manes.14G023400.v8.1|4|1.00)	GT:DP:AD:GQ:PL:RNC	0|0	0|0	0|0	0|0	0|0	0|0	0|0	0|0	0|0	0|0	0|0	0|0	0|1	0|0	1|0	0|0	0|0	0|0	0|0	0|1	0|0	0|0	0|0	0|0	0|0	0|0	0|0	0|0	0|0	0|1	1|0	0|0	0|0	0|1	0|0	0|0	0|0	0|0	0|0	0|0	0|0	0|0	0|0	0|0	0|0	0|0	0|0	0|0	0|0	0|0	0|0	1|0	0|0	1|1	0|0	0|0	0|0	0|0	0|0	0|0	0|1	0|0	0|0	0|0	0|0	0|0	0|1	0|0	0|0	0|0	0|1	0|1	0|0	0|0	0|0	1|1	0|0	0|0	0|0	0|0	0|0	0|0	0|0	0|0	0|0	0|0	0|0	0|0	0|0	0|0	0|0	0|0	0|0	0|1	1|0	0|1	0|0	0|0	0|0	0|0	0|0	0|0	0|1	1|0	0|0	0|1	0|0	1|0	0|0	0|0	0|0	0|0	0|0	0|0	0|0	0|0	0|0	0|0	0|0	0|0	0|0	0|0	0|0	0|0	0|0	0|0	0|0	0|0	0|0	0|0	0|1	0|0	0|0	0|0	0|1	0|0	0|0	0|0	0|1	0|0	0|0	0|0	0|0	0|0	0|0	0|0	0|0	0|0	0|1	1|0	0|0	0|0	0|0	0|0	0|0	0|0	0|0	0|0	0|0	0|0	0|0	0|0	0|0	0|0	0|0	0|0	0|0	0|0	0|0	0|1	1|0	0|0	0|0	0|0	0|0	0|1	0|0	0|0	0|0	0|0	0|1	0|0	0|0	0|1	0|0	0|0	0|0	0|0	0|0	1|0	0|1	0|0	0|0	0|0	0|0	0|0	0|0	0|0	0|0	0|0	0|0	0|0	0|0	0|0	0|0	0|0	0|1	0|0	0|0	0|1	0|0	0|0	0|1	0|0	0|0	0|1	1|0	0|0	0|1	1|0	0|1	0|1	0|0	0|0	0|0	0|0	1|0	0|0	1|0	0|0	0|0	0|0	0|0	0|0	0|0	0|0	0|0	0|0	0|0	0|0	0|0	0|0	0|0	0|0	0|0	0|0	0|1	0|1	0|0	0|1	1|1	0|0	0|1	0|0	0|0	0|0	0|0	0|0	0|0	0|1	1|0	0|0	0|0	0|0	0|0	0|0	0|0	0|0	0|0	0|0	0|0	0|0	0|0	0|0	0|0	0|0	0|0	0|0	1|0	0|0	0|0	0|0	0|0	0|0	0|0	0|0	1|0	0|0	0|0	0|0	0|1	0|0	0|0	1|0	0|0	0|1	0|0	0|0	0|0	0|1	0|0	0|1	0|1	0|1	1|0	0|0	0|0	0|1	0|0	1|0	0|1	0|0	1|0	0|0	0|1	0|1	0|0	0|1	1|0	0|0	0|1	0|0	0|1	0|0	0|0	0|1	0|0	0|0	1|0	0|0	0|0	0|1	0|1	0|0	0|0	0|0	0|0	0|0	0|0	0|0	0|0	0|0	0|0	0|0	0|0	0|0	0|0	0|0	0|0	0|0	0|0	0|0	0|0	0|0	0|0	0|0	0|0	0|1	0|0	0|0	0|0	0|0	0|0	0|0	0|0	0|0	0|0	0|0	0|0	0|0	0|0	0|0	0|0	0|0	0|0	0|0	0|0	0|0	0|0	0|0	0|0	0|0	0|0	0|0	0|0	0|1	0|0	0|1	0|0	0|0	0|0	0|1	0|0	0|0	0|1	0|0	0|1	1|0	0|0	1|0	1|0	1|0	0|0	0|0	0|0	0|0	0|0	0|0	0|0	0|0	0|0	0|0	0|0	0|0	0|0	0|0	0|0	0|0	0|0	0|0
14	2229769	NC_035174.2_2229769_G_A	G	A	71	.	AF=0.91499;AQ=71;ANN=A|stop_gained|HIGH|Manes.14G023400|Manes.14G023400.v8.1|transcript|Manes.14G023400.4.v8.1|protein_coding|2/4|c.139C>T|p.Gln47*|157/1048|139/807|47/268||,A|stop_gained|HIGH|Manes.14G023400|Manes.14G023400.v8.1|transcript|Manes.14G023400.1.v8.1|protein_coding|3/5|c.73C>T|p.Gln25*|253/1143|73/741|25/246||,A|splice_region_variant&intron_variant|LOW|Manes.14G023400|Manes.14G023400.v8.1|transcript|Manes.14G023400.5.v8.1|protein_coding|2/4|c.4-3C>T||||||,A|5_prime_UTR_variant|MODIFIER|Manes.14G023400|Manes.14G023400.v8.1|transcript|Manes.14G023400.6.v8.1|protein_coding|2/4|c.-33C>T|||||33|,A|upstream_gene_variant|MODIFIER|Manes.14G023300|Manes.14G023300.v8.1|transcript|Manes.14G023300.1.v8.1|protein_coding||c.-1879C>T|||||1765|,A|upstream_gene_variant|MODIFIER|Manes.14G023300|Manes.14G023300.v8.1|transcript|Manes.14G023300.6.v8.1|protein_coding||c.-1879C>T|||||1794|,A|upstream_gene_variant|MODIFIER|Manes.14G023300|Manes.14G023300.v8.1|transcript|Manes.14G023300.5.v8.1|protein_coding||c.-1879C>T|||||1777|,A|downstream_gene_variant|MODIFIER|Manes.14G023500|Manes.14G023500.v8.1|transcript|Manes.14G023500.1.v8.1|protein_coding||c.*4366C>T|||||4366|;LOF=(Manes.14G023400|Manes.14G023400.v8.1|4|0.50);NMD=(Manes.14G023400|Manes.14G023400.v8.1|4|0.50)	GT:DP:AD:GQ:PL:RNC	1|1	1|1	0|1	1|1	1|1	1|1	1|1	0|1	1|1	1|1	0|1	1|1	1|1	1|1	1|1	0|1	1|0	1|1	1|1	1|1	1|1	1|1	1|0	1|1	1|1	1|1	1|1	1|1	1|1	1|1	1|1	1|1	1|1	1|1	1|1	1|1	1|0	0|1	1|1	1|1	1|1	1|1	1|1	1|1	1|1	1|1	1|1	1|1	1|1	1|1	1|1	1|1	1|1	1|1	1|1	1|1	1|1	1|1	1|1	1|1	1|1	1|1	1|1	1|1	1|1	1|1	1|1	1|1	1|1	1|1	0|1	1|1	1|1	1|1	1|1	1|1	1|1	1|1	1|1	1|0	1|1	1|1	1|1	1|1	1|0	1|1	0|1	0|1	0|1	1|1	1|1	1|0	1|1	1|1	1|1	1|1	1|1	1|0	1|1	1|1	1|1	1|1	1|1	1|1	1|1	1|1	1|1	1|1	1|1	1|1	1|0	1|1	1|1	1|1	1|1	1|1	0|1	1|1	1|1	1|1	1|1	1|1	1|1	1|1	1|1	1|1	1|1	1|1	1|1	1|0	0|1	1|1	1|0	1|1	1|1	1|1	0|1	0|1	1|1	1|1	1|1	1|1	1|0	1|1	0|1	1|1	0|0	1|1	1|1	1|1	1|1	1|1	0|1	1|0	1|0	1|1	1|0	1|0	0|1	1|1	1|1	1|1	1|1	1|1	1|1	1|1	1|1	1|1	1|1	1|1	1|1	1|1	1|1	1|1	1|1	0|1	1|1	1|1	1|1	1|1	1|1	1|1	1|1	1|1	1|1	0|1	1|0	1|1	1|1	1|0	0|1	1|1	1|1	1|1	1|1	1|1	1|1	1|1	1|1	1|1	1|1	1|1	1|1	1|1	1|1	1|1	1|1	0|1	1|1	0|1	0|0	1|1	1|1	1|1	1|1	1|1	1|1	1|1	1|1	1|1	1|1	1|1	1|1	1|1	1|1	1|1	1|1	1|1	1|1	1|0	0|1	1|1	1|1	1|1	0|1	1|0	1|1	0|1	0|1	1|0	1|1	1|1	1|1	1|1	1|1	1|1	1|1	1|1	1|1	1|1	1|1	1|1	1|1	1|1	1|0	1|1	1|1	0|1	0|1	1|1	1|1	1|1	1|1	0|0	1|1	1|1	1|1	1|1	1|1	1|1	1|1	1|0	0|1	1|1	1|1	1|1	1|0	1|1	1|0	1|1	1|0	1|1	1|0	0|0	0|1	0|1	1|1	1|1	1|1	1|1	1|1	1|1	1|1	1|1	1|0	0|1	1|1	1|1	1|1	1|1	1|1	1|1	1|1	1|1	1|1	1|1	1|1	1|1	1|1	1|1	1|1	1|1	1|1	0|1	1|1	1|1	1|0	1|1	1|1	0|1	1|1	1|1	1|1	1|1	0|0	1|1	1|1	1|1	1|1	1|1	1|1	1|1	1|1	1|0	1|1	1|1	1|1	1|1	1|1	1|1	1|1	1|1	1|1	1|1	1|1	1|1	1|1	1|1	1|1	1|1	1|1	1|1	1|1	1|1	1|1	1|1	1|1	1|1	1|1	1|1	1|1	1|1	1|1	1|1	1|1	1|1	1|1	1|1	1|1	1|1	1|1	1|1	1|1	1|1	1|1	1|1	1|1	1|1	1|1	1|1	1|0	0|0	0|1	1|1	0|1	0|1	1|1	1|1	1|1	1|1	1|1	1|1	1|1	1|1	0|1	1|1	1|1	1|1	1|1	1|1	1|1	1|1	1|1	1|1	1|1	1|1	1|1	1|1	1|1	1|1	1|1	1|1	1|1	1|1	1|1	1|1	1|1	1|1	1|1	1|1
14	2230414	NC_035174.2_2230414_T_TTC	T	TTC	65	.	AF=0.887324;AQ=65;ANN=TTC|frameshift_variant|HIGH|Manes.14G023400|Manes.14G023400.v8.1|transcript|Manes.14G023400.4.v8.1|protein_coding|1/4|c.38_39insGA|p.Thr14fs|56/1048|38/807|13/268||,TTC|5_prime_UTR_variant|MODIFIER|Manes.14G023400|Manes.14G023400.v8.1|transcript|Manes.14G023400.1.v8.1|protein_coding|1/5|c.-125_-124insGA|||||500|,TTC|5_prime_UTR_variant|MODIFIER|Manes.14G023400|Manes.14G023400.v8.1|transcript|Manes.14G023400.5.v8.1|protein_coding|1/5|c.-180_-179insGA|||||555|,TTC|5_prime_UTR_variant|MODIFIER|Manes.14G023400|Manes.14G023400.v8.1|transcript|Manes.14G023400.6.v8.1|protein_coding|1/4|c.-304_-303insGA|||||679|,TTC|upstream_gene_variant|MODIFIER|Manes.14G023300|Manes.14G023300.v8.1|transcript|Manes.14G023300.1.v8.1|protein_coding||c.-2525_-2524insGA|||||2411|,TTC|upstream_gene_variant|MODIFIER|Manes.14G023300|Manes.14G023300.v8.1|transcript|Manes.14G023300.6.v8.1|protein_coding||c.-2525_-2524insGA|||||2440|,TTC|upstream_gene_variant|MODIFIER|Manes.14G023300|Manes.14G023300.v8.1|transcript|Manes.14G023300.5.v8.1|protein_coding||c.-2525_-2524insGA|||||2423|,TTC|downstream_gene_variant|MODIFIER|Manes.14G023500|Manes.14G023500.v8.1|transcript|Manes.14G023500.1.v8.1|protein_coding||c.*3720_*3721insGA|||||3720|	GT:DP:AD:GQ:PL:RNC	1|1	1|1	0|1	1|1	1|1	1|1	1|1	0|1	1|1	1|1	0|1	1|1	1|1	1|1	1|1	0|1	1|0	1|1	1|1	1|1	1|1	1|1	1|0	1|1	1|1	1|1	1|1	1|1	1|1	1|1	1|1	1|1	1|1	1|1	1|1	1|1	1|0	0|1	1|1	1|1	1|1	1|1	1|1	1|1	1|1	1|1	1|1	1|1	1|1	1|1	1|1	1|1	1|1	1|1	1|1	1|1	1|1	1|1	1|1	1|1	1|1	1|1	1|1	1|1	1|1	1|1	1|1	1|1	1|1	1|1	0|1	1|1	1|1	1|1	1|1	1|1	1|1	1|1	1|1	1|0	1|1	1|1	1|1	1|1	1|0	1|1	0|1	0|1	0|1	1|1	1|1	1|0	1|1	1|1	1|1	1|1	1|1	1|0	1|1	1|1	1|1	1|1	1|1	1|1	1|1	1|1	1|1	1|1	1|1	1|1	1|0	1|1	1|1	1|1	1|1	1|1	0|1	1|1	1|1	1|1	1|1	1|1	1|1	1|1	1|1	1|1	1|1	1|1	1|1	1|0	0|1	1|1	1|0	1|1	1|1	1|1	0|1	0|1	1|1	1|1	1|1	1|1	1|0	1|1	0|1	1|1	0|0	1|1	1|1	1|1	1|1	1|1	0|1	1|0	1|0	1|1	1|0	1|0	0|1	1|1	1|1	1|1	1|1	1|1	1|1	1|1	1|1	1|1	1|1	1|1	1|1	1|1	1|1	1|1	1|1	0|1	1|1	1|1	1|1	1|1	1|1	1|1	1|1	1|1	1|1	0|1	1|0	1|1	1|1	1|0	0|0	1|1	1|1	1|1	1|1	1|1	1|1	1|1	1|1	1|1	1|1	1|1	1|1	1|1	1|1	1|1	1|1	0|1	1|1	0|1	0|0	1|1	1|1	1|1	1|1	1|1	1|1	1|1	1|1	1|1	1|1	1|1	1|1	1|1	1|1	1|1	1|1	1|1	1|1	1|0	0|1	1|1	1|1	1|1	0|1	1|0	1|1	0|1	0|1	1|0	1|1	1|1	1|1	1|1	1|1	1|1	1|1	1|1	1|1	1|1	1|1	1|1	1|1	1|1	1|0	1|1	1|1	0|1	0|1	1|1	1|1	1|1	1|1	0|0	1|1	1|1	1|1	1|1	1|1	1|1	1|1	1|0	0|1	1|1	1|1	1|1	1|0	1|1	1|0	1|1	1|0	1|1	1|0	0|0	0|1	0|1	1|1	1|1	1|1	1|1	1|1	1|1	1|1	1|1	1|0	0|1	1|1	1|1	1|1	1|1	1|1	1|1	1|1	1|1	1|1	1|1	1|1	1|1	1|1	1|1	1|1	1|1	1|1	0|1	1|1	1|1	1|0	1|1	1|1	0|1	1|1	1|1	1|1	1|1	0|0	1|1	1|1	1|1	1|1	1|1	1|1	1|1	1|1	1|0	1|1	1|1	1|1	1|1	1|1	1|1	1|1	1|1	1|1	1|1	1|1	1|1	1|1	1|1	1|1	1|1	1|1	1|1	1|1	1|1	1|1	1|1	1|0	1|1	0|1	1|1	1|0	1|1	1|1	1|1	1|1	1|1	1|1	1|1	1|1	1|1	1|1	1|1	1|1	1|1	1|1	1|1	1|1	1|1	1|1	1|1	1|0	0|0	0|1	1|1	0|1	0|1	1|1	1|1	1|1	1|1	1|1	1|1	1|1	1|1	0|1	1|1	1|1	1|1	1|1	1|1	1|1	1|1	1|1	1|1	1|1	1|1	1|1	1|1	1|1	1|1	1|1	1|1	1|1	1|0	1|1	1|1	1|1	1|1	1|1	1|1
14	2298178	NC_035174.2_2298178_C_T	C	T	66	.	AF=0.256539;AQ=66;ANN=T|stop_gained|HIGH|Manes.14G024400|Manes.14G024400.v8.1|transcript|Manes.14G024400.2.v8.1|protein_coding|1/8|c.116G>A|p.Trp39*|255/1560|116/1089|39/362||,T|upstream_gene_variant|MODIFIER|Manes.14G024500|Manes.14G024500.v8.1|transcript|Manes.14G024500.3.v8.1|protein_coding||c.-4226C>T|||||3698|,T|upstream_gene_variant|MODIFIER|Manes.14G024500|Manes.14G024500.v8.1|transcript|Manes.14G024500.1.v8.1|protein_coding||c.-4226C>T|||||3691|;LOF=(Manes.14G024400|Manes.14G024400.v8.1|1|1.00);NMD=(Manes.14G024400|Manes.14G024400.v8.1|1|1.00)	GT:DP:AD:GQ:PL:RNC	0|0	1|1	0|1	0|1	1|0	0|1	0|1	0|0	0|1	0|1	0|0	0|1	0|0	1|0	0|0	0|0	0|0	0|0	0|1	0|0	0|0	0|0	1|0	1|1	0|0	0|1	1|0	1|0	0|1	1|0	0|1	0|0	0|0	1|0	0|0	0|0	0|0	0|0	0|0	0|0	0|1	0|0	0|0	0|1	0|0	0|0	1|1	1|1	1|0	0|0	1|0	0|0	0|0	0|0	0|1	0|0	0|0	1|0	0|0	0|0	0|0	1|0	0|0	0|1	1|1	1|1	1|0	0|0	0|0	1|0	0|0	0|0	0|1	1|0	0|1	0|0	1|0	1|0	1|0	1|0	0|0	0|0	0|0	0|0	0|0	0|0	0|0	0|0	0|0	0|0	0|0	0|0	0|0	1|0	0|1	0|0	0|0	1|0	0|0	1|1	1|1	0|1	0|0	0|1	0|1	1|0	1|0	0|0	0|0	0|0	0|0	0|0	0|1	0|0	0|1	0|0	0|0	0|1	1|1	0|0	0|0	0|1	1|0	1|0	1|0	1|0	1|0	0|1	1|0	0|0	0|0	1|0	1|0	0|1	1|0	0|1	0|0	0|0	0|0	0|0	0|0	0|0	0|0	0|0	0|0	0|0	0|0	0|0	0|0	0|0	0|0	0|0	0|0	0|0	0|0	0|1	0|0	0|0	0|1	0|1	0|0	0|0	1|0	0|0	0|0	0|0	0|0	0|1	0|0	0|0	0|0	0|0	0|0	1|0	1|1	0|0	1|0	1|1	0|0	0|0	0|0	1|1	0|0	0|0	0|0	0|0	0|0	0|1	1|1	0|0	0|0	0|1	0|1	0|0	1|0	0|0	0|0	0|0	0|0	0|1	1|0	0|0	0|0	0|1	1|1	0|0	0|0	0|0	0|0	0|0	0|0	0|0	0|0	0|0	0|1	0|0	0|0	1|0	0|0	0|0	0|0	0|0	0|0	0|0	0|1	0|0	0|0	0|0	0|0	1|0	0|0	0|0	1|1	0|1	0|1	1|0	1|1	0|1	0|1	1|0	0|0	1|0	0|0	0|0	0|1	0|0	1|0	0|0	0|1	0|0	0|0	0|1	0|0	0|0	1|0	0|0	1|1	0|1	0|1	0|0	0|0	0|0	1|0	0|0	0|0	0|0	0|0	1|1	0|0	0|0	0|1	1|0	0|1	0|1	0|1	0|0	1|0	0|0	0|0	0|0	0|0	1|0	1|0	0|0	0|1	0|0	0|0	0|0	1|0	0|0	0|0	1|1	0|0	0|0	0|0	0|0	0|1	0|0	0|1	1|0	0|0	0|0	0|0	0|0	0|0	0|1	1|0	0|0	0|0	0|0	0|0	0|0	0|0	0|1	0|0	0|0	0|0	0|0	0|0	0|1	1|0	0|0	0|0	1|0	0|0	0|0	0|0	1|0	0|0	1|1	0|1	0|0	0|0	1|0	0|0	0|0	1|1	0|0	0|0	0|0	0|0	0|0	0|0	1|0	0|0	0|0	0|1	0|0	0|0	0|1	0|1	0|0	0|0	1|0	0|1	0|0	0|0	0|0	1|1	1|1	1|1	0|1	1|1	1|0	1|1	1|1	1|0	0|0	0|0	1|1	1|1	0|0	1|0	0|1	1|1	1|1	0|0	0|0	1|0	1|1	1|0	0|0	0|1	1|1	0|0	0|0	0|1	0|0	0|0	1|0	0|0	0|0	1|1	0|0	0|0	0|1	0|0	0|1	1|0	0|0	0|0	0|0	0|1	1|0	0|1	1|1	1|1	1|1	1|1	1|1	1|1	1|1	1|1	1|1	0|0	0|0	0|0	0|0	0|0	0|0
14	2306248	NC_035174.2_2306248_G_T	G	T	67	.	AF=0.011066;AQ=67;ANN=T|stop_lost|HIGH|Manes.14G024500|Manes.14G024500.v8.1|transcript|Manes.14G024500.3.v8.1|protein_coding|9/9|c.1157G>T|p.Ter386Leuext*?|1685/3951|1157/1158|386/385||,T|downstream_gene_variant|MODIFIER|Manes.14G024600|Manes.14G024600.v8.1|transcript|Manes.14G024600.1.v8.1|protein_coding||c.*2331C>A|||||2331|,T|downstream_gene_variant|MODIFIER|Manes.14G024700|Manes.14G024700.v8.1|transcript|Manes.14G024700.1.v8.1|protein_coding||c.*4408C>A|||||3707|,T|downstream_gene_variant|MODIFIER|Manes.14G024700|Manes.14G024700.v8.1|transcript|Manes.14G024700.3.v8.1|protein_coding||c.*4408C>A|||||3954|,T|intron_variant|MODIFIER|Manes.14G024500|Manes.14G024500.v8.1|transcript|Manes.14G024500.1.v8.1|protein_coding|9/9|c.1060+97G>T||||||	GT:DP:AD:GQ:PL:RNC	0|0	0|0	0|0	0|0	0|0	0|0	0|0	0|0	0|0	0|0	0|0	0|0	0|0	0|0	0|0	0|0	0|0	0|0	0|0	0|0	0|0	0|0	0|0	0|0	0|0	0|0	0|0	0|0	0|0	0|0	0|0	0|0	0|0	0|0	0|0	0|0	0|0	0|0	0|0	0|0	0|0	0|0	0|0	0|0	0|0	0|0	0|0	0|0	0|0	0|0	0|0	0|0	0|0	0|0	0|0	0|0	0|0	0|0	0|0	0|0	0|0	0|0	0|0	0|0	0|0	0|0	0|0	0|0	0|0	0|0	0|0	0|0	0|0	0|0	0|0	0|0	0|0	0|0	0|0	0|0	0|0	0|0	0|0	0|0	0|0	0|0	0|0	0|0	0|0	0|0	0|0	0|0	0|0	0|0	0|0	0|0	0|0	0|0	0|0	0|0	0|0	0|0	0|0	0|0	0|0	0|0	0|0	0|0	0|0	0|0	0|0	0|0	0|0	0|0	0|0	0|0	0|0	0|0	0|0	0|0	0|0	0|0	0|0	0|0	0|0	0|0	0|0	0|0	0|0	0|0	0|0	0|0	0|0	0|0	0|0	0|0	0|0	0|0	0|0	0|0	0|0	0|0	0|0	0|0	0|0	0|0	0|0	0|0	0|0	0|0	0|0	0|0	0|0	0|0	0|0	0|0	0|0	0|0	0|0	0|0	0|0	0|0	0|0	0|0	0|0	0|0	0|0	0|0	0|0	0|0	0|0	0|0	0|0	0|0	0|0	0|0	0|0	0|0	0|0	0|0	0|0	0|0	0|0	0|0	0|0	0|0	0|0	0|0	0|0	0|0	0|0	0|0	0|0	0|0	0|0	0|0	0|0	0|0	0|0	0|0	0|0	0|0	0|0	0|0	0|0	0|0	0|0	0|0	0|0	0|0	0|0	0|0	0|0	0|0	0|0	0|0	0|0	0|0	0|0	0|0	0|0	0|0	0|0	0|0	0|0	0|0	0|0	0|0	0|0	0|0	0|0	0|0	0|0	0|0	0|0	0|0	0|0	0|0	0|0	0|0	0|0	0|0	0|0	0|0	0|0	0|0	0|0	0|0	0|0	0|0	0|0	0|0	0|0	0|0	0|0	0|0	0|0	0|0	0|0	0|0	0|0	0|0	0|0	0|0	0|0	0|0	0|0	0|0	0|0	0|0	0|0	0|0	0|0	0|0	0|0	0|0	0|0	0|0	0|0	0|0	0|0	0|0	0|0	0|0	0|0	0|0	0|0	0|0	0|0	0|0	0|0	0|0	0|0	0|0	0|0	0|0	0|0	0|0	0|0	0|0	0|0	0|0	0|0	0|0	0|0	0|0	0|0	0|0	0|0	0|0	0|0	0|0	0|0	0|0	0|0	0|0	0|0	0|0	0|0	0|0	0|0	0|0	0|0	0|0	0|0	0|0	0|0	0|0	0|0	0|0	0|0	0|0	0|0	0|0	0|1	0|0	0|0	0|0	0|0	0|0	1|0	1|1	1|1	1|1	0|0	0|0	0|0	0|0	0|0	0|0	0|0	0|0	0|0	0|0	0|0	0|0	0|1	0|0	0|0	0|0	0|0	0|0	0|0	1|1	0|0	0|0	0|0	0|0	0|0	0|0	0|0	0|0	0|0	0|0	0|0	0|0	0|1	0|1	1|1	0|0	0|0	0|0	0|0	0|0	0|0	0|0	0|0	0|0	0|0	0|0	0|0	0|0	0|0	0|0	0|0	0|0	0|0	0|0	0|0	0|0	0|0	0|0	0|0	0|0	0|0	0|0	0|0	0|0	0|0	0|0	0|0	0|0	0|0	0|0	0|0	0|0	0|0	0|0	0|0	0|0
14	2315952	NC_035174.2_2315952_C_T	C	T	66	.	AF=0.038732;AQ=66;ANN=T|splice_donor_variant&intron_variant|HIGH|Manes.14G024700|Manes.14G024700.v8.1|transcript|Manes.14G024700.3.v8.1|protein_coding|2/10|c.-43+1G>A||||||,T|downstream_gene_variant|MODIFIER|Manes.14G024800|Manes.14G024800.v8.1|transcript|Manes.14G024800.1.v8.1|protein_coding||c.*2296G>A|||||1765|,T|downstream_gene_variant|MODIFIER|Manes.14G024800|Manes.14G024800.v8.1|transcript|Manes.14G024800.2.v8.1|protein_coding||c.*2296G>A|||||1765|,T|downstream_gene_variant|MODIFIER|Manes.14G024800|Manes.14G024800.v8.1|transcript|Manes.14G024800.3.v8.1|protein_coding||c.*2296G>A|||||1765|,T|intron_variant|MODIFIER|Manes.14G024700|Manes.14G024700.v8.1|transcript|Manes.14G024700.1.v8.1|protein_coding|1/9|c.-42-680G>A||||||;LOF=(Manes.14G024700|Manes.14G024700.v8.1|2|0.50)	GT:DP:AD:GQ:PL:RNC	0|0	0|0	0|0	0|0	0|0	0|0	0|0	0|0	0|0	0|0	0|0	0|0	0|0	0|0	0|0	0|0	0|0	0|0	0|0	0|0	0|0	0|0	0|0	0|0	0|0	0|0	0|0	0|0	0|0	0|0	0|0	0|0	0|0	0|0	0|0	0|0	0|0	0|0	0|0	0|0	0|0	0|0	0|0	0|0	0|0	0|0	0|0	0|0	0|0	0|0	0|0	0|0	0|0	0|0	0|0	0|0	0|0	0|0	0|0	0|0	0|0	0|0	0|0	0|0	0|0	0|0	0|0	0|0	0|0	0|0	0|0	0|0	0|0	0|0	0|0	0|0	0|0	0|0	0|0	0|0	0|0	0|0	0|0	0|0	0|0	0|0	0|0	0|0	0|0	0|0	0|0	0|0	0|0	0|0	0|0	0|0	0|0	0|0	0|0	0|0	0|0	0|0	0|0	0|0	0|0	0|0	0|0	0|0	0|0	0|0	0|0	0|0	0|0	0|0	0|0	0|0	0|0	0|0	0|0	0|0	0|0	0|0	0|0	0|0	0|0	0|0	0|0	0|0	0|0	0|0	0|0	0|0	0|0	0|0	0|0	0|0	0|0	0|0	0|0	0|0	0|0	0|0	0|0	0|0	0|0	0|0	0|0	0|0	0|0	0|0	0|0	0|0	0|0	0|0	0|0	0|0	0|0	0|0	0|0	0|0	0|0	0|0	0|0	0|0	0|0	0|0	0|0	0|0	0|0	0|0	0|0	0|0	0|0	0|0	0|0	0|0	0|0	0|0	0|0	0|0	0|0	0|0	0|0	0|0	0|0	0|0	0|0	0|0	0|0	0|0	0|0	0|0	0|0	0|0	0|0	0|0	0|0	0|0	0|0	0|0	0|0	0|0	0|0	0|0	0|0	0|0	0|0	0|0	0|0	0|0	0|0	0|0	0|0	0|0	0|0	0|0	0|0	0|0	0|0	0|0	0|0	0|0	0|0	0|0	0|0	0|0	0|0	0|0	0|0	0|0	0|0	0|0	0|0	0|0	0|0	0|0	0|0	0|0	0|0	0|0	0|0	0|0	0|0	0|0	0|0	0|0	0|0	0|0	0|0	0|0	0|0	0|0	0|0	0|0	0|0	0|0	0|0	0|0	0|0	0|0	0|0	0|0	0|0	0|0	0|0	0|0	0|0	0|0	0|0	0|0	0|0	0|0	0|0	0|0	0|0	0|0	0|0	0|0	0|0	0|0	0|0	0|0	0|0	0|0	0|0	0|0	0|0	0|0	0|0	0|0	0|0	0|0	0|0	0|0	0|0	0|0	0|0	0|0	0|0	0|0	0|0	0|0	0|0	0|0	0|0	0|0	0|0	0|0	0|0	0|0	0|0	0|0	0|0	0|0	0|0	0|0	0|0	0|0	0|0	0|0	0|0	0|0	0|0	0|0	0|0	0|0	0|0	0|0	0|0	0|0	0|0	0|0	0|0	0|0	0|0	0|0	1|0	0|0	0|0	0|0	0|0	0|0	0|0	0|0	0|0	0|0	0|0	0|0	0|0	0|0	0|0	0|0	0|0	0|0	0|0	0|0	0|0	0|0	1|1	1|1	1|1	0|0	1|1	0|0	1|1	1|1	0|0	0|0	0|0	1|1	1|1	0|0	0|0	0|0	1|1	1|1	0|0	0|0	0|0	1|1	0|0	0|0	0|0	0|0	0|0	0|0	0|0	0|0	0|0	0|0	0|0	0|0	0|0	0|0	0|0	0|0	0|0	0|0	0|0	0|0	0|0	0|0	0|0	0|0	0|0	0|0	1|1	1|1	1|1	1|1	1|0	1|1	1|1	1|1	0|0	0|0	0|0	0|0	0|0	0|0
14	2337814	NC_035174.2_2337814_T_A	T	A	73	.	AF=0.220322;AQ=73;ANN=A|splice_acceptor_variant&intron_variant|HIGH|Manes.14G025100|Manes.14G025100.v8.1|transcript|Manes.14G025100.1.v8.1|protein_coding|1/3|c.272-2A>T||||||,A|splice_acceptor_variant&intron_variant|HIGH|Manes.14G025100|Manes.14G025100.v8.1|transcript|Manes.14G025100.3.v8.1|protein_coding|2/4|c.116-2A>T||||||,A|splice_region_variant&intron_variant|LOW|Manes.14G025100|Manes.14G025100.v8.1|transcript|Manes.14G025100.2.v8.1|protein_coding|1/3|c.4-7A>T||||||,A|downstream_gene_variant|MODIFIER|Manes.14G025000|Manes.14G025000.v8.1|transcript|Manes.14G025000.1.v8.1|protein_coding||c.*4268T>A|||||4268|,A|downstream_gene_variant|MODIFIER|Manes.14G025200|Manes.14G025200.v8.1|transcript|Manes.14G025200.2.v8.1|protein_coding||c.*4695A>T|||||4161|;LOF=(Manes.14G025100|Manes.14G025100.v8.1|3|0.67)	GT:DP:AD:GQ:PL:RNC	0|1	1|0	0|0	0|0	0|1	1|0	1|0	0|0	0|0	0|1	1|0	0|0	1|0	0|1	0|0	0|1	0|0	0|1	1|0	1|0	1|1	0|0	0|0	0|0	0|1	0|0	0|0	0|0	0|0	0|0	0|0	0|1	1|1	1|0	1|0	1|1	1|0	0|1	1|1	0|1	1|0	0|0	1|1	0|0	0|0	0|1	0|0	0|0	0|0	0|0	0|0	0|1	1|0	0|0	0|0	0|0	0|1	0|0	0|0	0|0	1|0	0|0	0|0	0|0	0|0	0|0	0|0	0|0	0|0	0|1	0|0	0|0	0|0	0|0	0|0	0|0	0|0	0|1	0|0	0|0	1|0	0|1	0|0	0|0	1|0	1|1	0|0	0|1	0|1	1|0	1|1	1|0	0|0	0|0	0|0	1|0	0|0	0|0	1|1	1|0	0|0	0|0	1|0	0|0	0|0	0|0	0|0	0|0	1|0	1|1	1|0	1|0	0|0	0|1	0|0	0|1	0|0	0|0	0|0	0|0	1|1	1|0	0|0	0|0	0|0	0|0	0|0	0|0	0|0	0|0	0|0	0|0	0|0	0|0	0|0	0|0	0|0	0|0	1|0	0|1	1|0	0|0	0|0	0|0	0|0	1|0	0|0	0|1	0|0	0|1	0|1	1|0	0|0	1|0	1|0	0|0	1|0	1|0	0|0	0|0	0|1	1|0	0|0	1|1	0|1	0|1	1|1	0|0	0|1	1|0	0|0	1|0	0|0	0|0	0|0	0|0	0|1	1|0	1|1	0|1	1|0	0|1	0|0	0|0	0|0	0|0	0|0	0|0	0|0	0|0	0|0	0|0	0|0	0|0	0|1	1|0	1|1	0|1	1|1	0|0	0|0	0|1	0|1	0|0	0|0	0|0	1|0	0|0	1|1	0|0	0|0	0|1	1|0	0|0	1|0	1|0	0|1	0|1	1|0	0|1	1|0	0|0	1|1	1|1	1|0	1|0	0|0	1|1	0|1	0|0	0|0	0|1	0|0	0|0	0|0	0|0	0|0	0|0	0|0	0|0	0|0	0|1	1|1	0|0	0|0	0|0	0|0	1|0	1|0	1|0	0|0	0|0	1|0	0|0	0|0	0|1	0|0	0|0	0|0	0|0	0|0	1|1	0|0	0|0	1|0	0|0	0|0	0|0	0|0	0|1	0|0	0|0	0|0	0|0	1|0	0|0	0|0	0|1	0|0	1|0	1|0	0|0	0|0	0|0	0|0	0|0	0|0	0|1	0|0	1|1	1|0	0|0	1|0	0|1	1|0	0|0	0|0	0|0	0|0	0|0	1|0	1|0	1|0	1|0	0|1	0|0	0|0	1|0	0|1	0|0	1|0	1|1	0|1	0|0	1|0	1|0	1|0	1|0	0|1	0|0	0|0	0|0	1|0	0|1	0|0	1|0	0|1	0|0	0|0	0|0	0|0	1|0	0|0	0|0	0|0	0|0	0|0	0|0	0|0	0|0	0|0	0|0	0|0	0|0	0|0	0|0	0|0	0|0	0|0	0|0	0|0	0|0	0|0	0|0	0|0	0|0	0|0	1|0	0|0	0|0	0|0	0|0	0|0	0|0	0|0	0|0	0|0	0|0	0|0	0|0	0|0	0|1	0|0	0|0	0|0	0|0	0|0	0|0	0|0	0|0	0|0	0|0	0|0	0|0	0|0	0|0	0|0	0|0	1|0	0|0	1|1	1|0	0|0	1|0	0|0	0|0	0|0	0|0	0|1	0|1	0|1	0|1	0|0	0|0	0|0	0|0	0|0	0|0	0|0	0|0	0|0	0|0	0|0	0|0	0|0	0|0	0|0	0|0	0|0	0|0
14	2352531	NC_035174.2_2352531_T_G	T	G	61	.	AF=0.005533;AQ=61;ANN=G|start_lost|HIGH|Manes.14G025400|Manes.14G025400.v8.1|transcript|Manes.14G025400.2.v8.1|protein_coding|1/3|c.2T>G|p.Met1?|360/1255|2/546|1/181||,G|upstream_gene_variant|MODIFIER|Manes.14G025200|Manes.14G025200.v8.1|transcript|Manes.14G025200.2.v8.1|protein_coding||c.-2751A>C|||||2651|;LOF=(Manes.14G025400|Manes.14G025400.v8.1|2|0.50)	GT:DP:AD:GQ:PL:RNC	0|0	0|0	0|0	0|0	0|0	0|0	0|0	0|0	0|0	0|0	0|0	0|0	0|0	0|0	0|0	0|0	0|0	0|0	0|0	0|0	0|0	0|0	0|0	0|0	0|0	0|0	0|0	0|0	0|0	0|0	0|0	0|0	0|0	0|0	0|0	0|0	0|0	0|0	0|0	0|0	0|0	0|0	0|0	0|0	0|0	0|0	0|0	0|0	0|0	0|0	0|0	0|0	0|0	0|0	0|0	0|0	0|0	0|0	0|0	0|0	0|0	0|0	1|0	0|0	0|0	0|0	0|0	0|0	0|0	0|0	0|0	0|0	1|0	0|0	0|0	0|0	0|1	0|0	0|0	0|0	0|0	0|0	0|0	0|0	0|0	0|0	0|0	0|0	0|0	0|0	0|0	0|0	0|0	0|0	0|0	0|0	0|0	0|0	0|0	0|0	0|0	0|0	0|0	0|0	0|0	0|0	0|1	0|0	0|0	0|0	0|0	0|0	0|0	0|0	0|0	0|0	0|0	1|0	0|0	0|0	0|0	0|0	0|0	0|0	0|0	0|0	0|0	0|0	0|0	1|0	0|0	0|0	0|0	0|0	0|0	0|0	0|0	0|0	0|0	0|0	0|0	0|0	0|0	0|0	0|0	0|0	0|0	0|0	0|0	0|0	0|0	0|0	0|0	0|0	0|0	0|0	0|0	0|0	0|0	0|0	0|0	0|0	0|0	0|0	0|0	0|0	0|0	0|0	0|0	0|0	0|0	0|0	0|0	0|0	0|0	0|0	0|0	0|0	0|0	0|0	0|0	0|0	0|0	0|0	0|0	0|0	0|0	0|0	0|0	0|0	0|0	0|0	0|0	0|0	0|0	0|0	0|0	0|0	0|0	0|0	0|0	0|0	0|0	0|0	0|0	0|0	0|0	0|0	0|0	1|0	0|0	0|0	0|0	0|0	0|0	0|0	0|0	0|0	0|0	0|0	0|0	0|0	0|0	0|0	0|0	0|0	0|0	0|0	0|0	0|0	0|0	0|0	0|0	0|0	0|0	0|0	0|0	0|0	0|0	0|0	0|0	0|0	0|0	0|0	0|0	0|0	0|0	0|0	0|0	0|0	0|0	0|0	0|0	0|0	0|0	0|0	0|0	0|0	0|0	0|0	0|0	0|0	0|0	0|0	0|0	0|0	0|0	0|0	0|0	0|0	0|0	0|0	0|0	0|0	0|0	0|0	0|0	0|0	0|0	0|0	0|0	0|0	0|0	0|0	0|0	0|1	0|0	0|0	0|0	0|0	0|0	0|0	0|0	0|0	0|0	0|0	0|0	0|0	0|0	0|0	0|0	0|0	0|0	0|0	0|0	0|0	0|0	0|0	0|0	0|0	0|0	0|0	0|0	0|0	0|0	0|0	0|1	0|0	0|0	0|0	0|0	1|0	0|0	0|0	0|0	0|0	0|0	0|0	0|0	0|0	0|0	0|0	0|0	0|0	0|0	0|0	0|0	0|0	0|0	0|0	0|0	0|0	0|0	0|0	0|0	0|0	0|0	0|0	0|0	0|0	0|0	0|0	0|0	0|0	0|0	0|0	0|0	0|0	0|0	0|0	0|0	0|0	0|0	0|0	0|0	0|0	0|0	0|0	0|0	0|0	0|0	0|0	0|0	0|0	0|0	0|0	0|0	0|0	0|0	0|0	0|0	0|0	0|0	0|0	0|1	0|0	0|0	0|0	0|0	0|0	0|0	0|0	0|0	0|0	0|0	0|0	0|0	0|0	0|0	0|0	0|0	0|0	0|0	0|0	0|0	0|0	0|0	0|0	0|0	0|0	0|0	0|0	0|0	0|0	0|0	0|0	0|0	0|0	0|0	0|0
14	2390608	NC_035174.2_2390608_G_T	G	T	65	.	AF=0.011569;AQ=65;ANN=T|stop_gained|HIGH|Manes.14G025600|Manes.14G025600.v8.1|transcript|Manes.14G025600.3.v8.1|protein_coding|5/5|c.742G>T|p.Glu248*|910/2087|742/822|248/273||,T|upstream_gene_variant|MODIFIER|Manes.14G025701|Manes.14G025701.v8.1|transcript|Manes.14G025701.1.v8.1|protein_coding||c.-915G>T|||||624|,T|downstream_gene_variant|MODIFIER|Manes.14G025800|Manes.14G025800.v8.1|transcript|Manes.14G025800.1.v8.1|protein_coding||c.*3166C>A|||||2754|	GT:DP:AD:GQ:PL:RNC	0|0	0|0	0|0	0|0	0|0	0|0	0|0	0|0	0|0	0|0	0|0	1|0	0|0	0|0	0|0	0|0	0|0	0|0	0|0	0|0	0|0	0|0	0|0	0|0	0|0	0|0	0|0	0|0	0|0	0|0	0|0	0|0	0|0	0|0	0|0	0|0	0|0	0|0	0|0	0|0	0|0	0|0	0|0	0|0	0|0	0|0	0|0	0|0	0|0	0|0	0|1	0|0	0|0	0|0	0|0	0|0	0|0	0|0	0|0	0|0	0|0	0|0	0|0	0|0	0|0	0|0	0|0	0|0	0|0	0|0	0|0	0|0	0|0	0|0	0|0	0|0	0|0	0|0	0|0	0|0	0|0	0|0	0|0	0|0	0|0	0|0	0|0	0|0	0|0	0|0	0|0	0|0	0|0	0|0	0|0	0|0	0|0	0|0	0|0	0|0	0|0	0|0	0|0	0|0	0|0	0|0	0|0	0|0	0|0	0|0	0|0	0|0	0|0	0|0	0|0	0|0	0|0	0|0	0|0	0|0	0|0	0|0	0|0	0|0	0|0	0|0	0|0	0|0	0|0	0|0	0|0	0|0	0|0	0|0	0|0	0|0	0|0	0|0	0|0	0|0	0|0	0|0	0|0	0|0	0|0	0|0	0|0	0|0	0|0	0|0	0|0	0|0	0|0	0|0	0|0	0|0	0|0	0|0	0|0	0|0	0|0	0|0	0|0	0|0	0|0	0|0	0|0	0|0	0|0	0|0	0|0	0|0	0|0	0|0	0|0	0|0	0|0	0|0	0|0	0|0	0|0	0|0	0|0	0|0	0|0	0|0	0|0	0|0	0|0	0|0	0|0	0|0	0|0	0|0	0|0	0|0	0|0	0|0	0|0	0|0	0|0	0|0	0|0	0|0	0|0	0|0	0|0	0|1	0|0	0|0	0|0	0|0	0|0	0|0	0|0	0|0	0|0	0|1	0|0	0|0	0|0	0|0	0|0	0|0	0|0	0|0	0|0	0|0	0|0	0|0	0|0	0|0	0|0	0|0	0|0	0|0	0|0	0|0	0|0	0|0	0|0	0|0	1|0	0|0	0|0	0|0	0|0	0|0	0|0	0|0	0|0	0|0	0|0	0|0	0|0	0|0	0|0	0|0	0|0	0|0	0|0	1|0	0|0	0|0	1|0	0|0	0|0	0|0	0|0	0|0	0|0	0|0	0|0	0|0	0|0	0|0	0|0	0|0	0|0	0|0	0|0	1|0	0|0	0|0	0|0	0|0	0|1	0|0	0|0	0|0	0|0	0|0	0|0	0|0	0|0	0|0	0|0	0|0	0|0	0|0	0|0	0|0	0|0	0|0	0|0	0|0	0|0	0|0	0|0	0|1	0|0	0|0	0|0	0|0	0|0	0|0	0|0	0|0	0|0	0|0	0|0	0|0	0|0	0|0	0|0	0|0	0|0	0|0	0|0	0|0	0|0	0|0	0|0	0|0	0|0	0|0	0|0	0|0	0|0	0|0	0|0	0|0	0|0	0|0	0|0	0|0	0|0	0|1	0|0	0|0	0|0	0|0	1|0	0|0	0|0	1|1	0|0	0|0	0|0	0|0	0|0	0|0	0|0	0|0	0|0	0|0	0|1	0|0	0|0	0|0	0|0	0|0	0|0	0|0	0|0	0|0	0|0	0|0	0|0	0|0	0|0	0|0	0|0	0|0	0|0	0|0	0|0	1|0	0|0	0|0	0|0	0|0	0|0	0|0	0|0	0|0	0|0	0|0	0|0	0|0	0|0	0|0	0|0	0|0	0|0	0|0	0|0	0|0	0|0	0|0	0|0	0|0	0|0	0|0	0|0	0|0	0|0	0|0	0|0	0|0
14	2396442	NC_035174.2_2396442_A_AT	A	AT	47	.	AF=0.052817;AQ=47;ANN=AT|frameshift_variant&start_lost|HIGH|Manes.14G025800|Manes.14G025800.v8.1|transcript|Manes.14G025800.1.v8.1|protein_coding|1/6|c.1dupA|p.Met1fs|390/2343|1/1542|1/513||,AT|5_prime_UTR_variant|MODIFIER|Manes.14G025900|Manes.14G025900.v8.1|transcript|Manes.14G025900.5.v8.1|protein_coding|1/4|c.-514dupT|||||2860|INFO_REALIGN_3_PRIME,AT|upstream_gene_variant|MODIFIER|Manes.14G026000|Manes.14G026000.v8.1|transcript|Manes.14G026000.1.v8.1|protein_coding||c.-4448_-4447insT|||||4026|,AT|upstream_gene_variant|MODIFIER|Manes.14G025900|Manes.14G025900.v8.1|transcript|Manes.14G025900.4.v8.1|protein_coding||c.-3091_-3090insT|||||3018|,AT|downstream_gene_variant|MODIFIER|Manes.14G025600|Manes.14G025600.v8.1|transcript|Manes.14G025600.3.v8.1|protein_coding||c.*5754_*5755insT|||||4658|,AT|downstream_gene_variant|MODIFIER|Manes.14G025701|Manes.14G025701.v8.1|transcript|Manes.14G025701.1.v8.1|protein_coding||c.*4115_*4116insT|||||3734|,AT|intron_variant|MODIFIER|Manes.14G025900|Manes.14G025900.v8.1|transcript|Manes.14G025900.6.v8.1|protein_coding|1/4|c.-460+35dupT||||||INFO_REALIGN_3_PRIME,AT|intron_variant|MODIFIER|Manes.14G025900|Manes.14G025900.v8.1|transcript|Manes.14G025900.7.v8.1|protein_coding|1/4|c.-459-55dupT||||||INFO_REALIGN_3_PRIME;LOF=(Manes.14G025800|Manes.14G025800.v8.1|1|1.00)	GT:DP:AD:GQ:PL:RNC	0|0	0|0	0|0	0|0	0|0	0|0	0|0	0|0	0|0	0|0	0|0	0|0	0|0	0|0	0|0	0|0	0|0	0|0	0|0	0|0	0|0	0|0	0|0	0|0	0|0	0|0	0|0	0|0	0|0	0|0	0|0	0|0	0|0	0|0	0|0	0|0	0|0	0|0	0|0	0|0	0|0	0|0	0|0	0|0	0|0	0|0	0|0	0|0	0|0	0|0	0|0	0|0	0|0	1|1	0|0	0|0	0|0	0|0	0|0	0|0	0|0	0|0	0|0	0|0	0|0	0|0	0|0	0|0	0|0	0|0	0|1	0|1	0|0	0|0	0|0	0|0	0|0	0|0	0|0	0|0	0|0	0|0	0|0	0|0	0|0	0|0	0|0	0|0	0|0	0|0	0|0	0|0	0|0	0|0	0|0	0|0	0|0	0|0	0|0	0|0	0|0	0|0	0|0	0|0	0|0	0|0	0|0	0|0	0|0	0|0	0|0	0|0	0|0	0|0	0|0	0|0	0|0	0|0	0|0	0|0	0|0	0|0	0|0	0|0	0|0	0|0	0|0	0|0	0|0	0|0	0|1	0|0	0|0	0|0	0|0	0|0	0|0	0|0	0|0	0|0	0|0	0|0	0|0	0|0	0|0	0|0	0|0	0|0	0|0	0|0	0|0	0|0	0|0	0|0	0|0	0|0	0|0	0|0	0|0	0|0	0|0	0|0	0|0	0|0	0|0	0|0	0|0	0|0	0|0	0|0	0|0	0|0	0|0	0|0	0|0	0|1	0|0	0|0	0|0	0|0	0|0	0|0	0|0	0|0	0|0	0|0	0|0	0|0	0|0	0|0	0|0	0|0	0|0	0|0	0|0	0|0	0|0	0|0	0|0	0|0	0|0	0|0	0|0	0|0	0|0	0|0	0|0	0|0	0|0	0|0	0|0	0|0	0|0	0|0	0|0	0|0	0|0	0|0	0|0	0|0	0|0	0|1	0|0	0|0	0|0	0|0	0|0	0|0	0|0	0|0	0|0	0|0	0|0	0|0	0|0	0|0	0|0	0|0	0|0	0|0	0|0	0|0	0|0	0|1	0|0	0|0	0|0	0|0	0|0	0|0	1|0	0|0	0|0	0|0	0|0	0|0	0|0	0|0	0|0	0|0	1|0	0|0	0|0	0|0	0|0	0|0	0|0	0|0	0|0	0|0	0|0	0|0	0|0	0|0	0|0	0|0	0|0	0|0	1|0	0|0	0|0	0|0	0|0	0|0	0|0	0|0	0|0	0|0	0|0	0|0	0|0	0|0	0|0	0|0	0|0	0|0	0|0	0|0	0|0	0|0	0|0	0|0	0|0	0|0	0|0	0|0	0|0	0|0	0|0	0|0	0|0	0|0	0|0	0|0	0|0	0|0	0|0	0|0	0|0	0|0	0|0	0|0	0|0	0|0	0|0	0|0	0|0	0|0	1|0	0|0	0|0	0|0	0|0	0|0	0|0	0|0	0|0	1|1	1|1	0|0	0|0	0|0	0|0	0|0	0|0	0|0	0|0	0|0	1|1	0|0	0|0	0|0	0|0	0|0	0|0	0|0	0|0	0|0	0|0	0|1	0|1	0|0	0|0	0|0	0|0	0|0	0|0	0|0	0|0	0|0	0|0	0|0	0|0	0|0	0|0	0|0	0|0	0|0	0|0	0|0	0|0	0|0	0|0	0|0	0|0	0|1	0|0	0|0	0|0	0|0	0|0	0|0	0|0	0|0	0|0	0|0	0|0	0|0	0|0	0|0	0|0	0|0	0|0	0|0	0|0	0|0	0|0	0|0	0|0	0|0	0|0	0|0	0|0	1|0	0|0	0|0	0|0	0|0	0|0	0|0
14	2396596	NC_035174.2_2396596_C_T	C	T	59	.	AF=0.00503;AQ=59;ANN=T|splice_donor_variant&intron_variant|HIGH|Manes.14G025900|Manes.14G025900.v8.1|transcript|Manes.14G025900.5.v8.1|protein_coding|1/3|c.-368+2C>T||||||,T|splice_donor_variant&intron_variant|HIGH|Manes.14G025900|Manes.14G025900.v8.1|transcript|Manes.14G025900.6.v8.1|protein_coding|2/4|c.-368+2C>T||||||,T|splice_donor_variant&intron_variant|HIGH|Manes.14G025900|Manes.14G025900.v8.1|transcript|Manes.14G025900.7.v8.1|protein_coding|2/4|c.-368+2C>T||||||,T|5_prime_UTR_variant|MODIFIER|Manes.14G025800|Manes.14G025800.v8.1|transcript|Manes.14G025800.1.v8.1|protein_coding|1/6|c.-153G>A|||||153|,T|upstream_gene_variant|MODIFIER|Manes.14G026000|Manes.14G026000.v8.1|transcript|Manes.14G026000.1.v8.1|protein_coding||c.-4294C>T|||||3873|,T|upstream_gene_variant|MODIFIER|Manes.14G025900|Manes.14G025900.v8.1|transcript|Manes.14G025900.4.v8.1|protein_coding||c.-2937C>T|||||2865|,T|downstream_gene_variant|MODIFIER|Manes.14G025600|Manes.14G025600.v8.1|transcript|Manes.14G025600.3.v8.1|protein_coding||c.*5908C>T|||||4811|,T|downstream_gene_variant|MODIFIER|Manes.14G025701|Manes.14G025701.v8.1|transcript|Manes.14G025701.1.v8.1|protein_coding||c.*4269C>T|||||3887|;LOF=(Manes.14G025900|Manes.14G025900.v8.1|4|0.75)	GT:DP:AD:GQ:PL:RNC	0|0	0|0	0|0	0|0	0|0	0|0	0|0	0|0	0|0	0|0	0|0	0|0	0|0	0|0	0|0	0|0	0|0	0|0	0|0	0|0	0|0	0|0	0|0	0|0	0|0	0|0	0|0	0|0	0|0	0|0	0|0	0|0	0|0	0|0	0|0	0|0	0|0	0|0	0|0	0|0	0|0	0|0	0|0	0|0	0|0	0|0	0|0	0|0	0|0	0|0	0|0	0|0	0|0	0|0	0|0	0|0	0|0	0|0	0|0	0|0	0|0	0|0	0|0	0|0	0|0	0|0	0|0	0|0	0|0	0|0	0|0	0|0	0|0	0|0	0|0	0|0	0|0	0|0	0|0	0|0	0|0	0|0	0|0	0|0	0|0	0|0	0|0	0|0	0|0	0|0	0|0	0|0	0|0	0|0	0|0	0|0	0|0	0|0	0|0	0|0	0|0	0|0	0|0	0|0	0|0	0|0	0|0	0|0	0|0	0|0	0|0	0|0	0|0	0|0	0|0	0|0	0|0	0|0	0|0	0|0	0|0	0|0	0|0	0|0	0|0	0|0	0|0	0|0	0|0	0|0	0|0	0|0	0|0	0|0	0|0	0|0	0|0	0|0	0|0	0|0	0|0	0|0	0|0	0|0	0|0	0|0	0|0	0|0	0|0	0|0	0|0	0|0	0|0	0|0	0|0	0|0	0|0	0|0	0|0	0|0	0|0	0|0	0|0	0|0	0|0	0|0	0|0	0|0	0|0	0|0	0|0	0|0	0|0	0|0	0|0	0|0	0|0	0|0	0|0	0|0	0|0	0|0	0|0	0|0	0|0	0|0	0|0	0|0	0|0	0|0	0|0	0|0	0|0	0|0	0|0	0|0	0|0	0|0	0|0	0|0	0|0	0|0	0|0	0|0	0|0	0|0	0|0	0|0	0|0	0|0	0|0	0|0	0|0	0|0	0|0	0|0	0|0	0|0	0|0	0|0	0|0	0|0	0|0	0|0	0|0	0|0	0|0	0|0	0|0	0|0	0|0	0|0	0|0	0|0	0|0	0|0	0|0	0|0	0|0	0|0	0|0	0|0	0|0	0|0	0|0	0|0	0|0	0|0	0|0	0|0	0|0	0|0	0|0	0|0	0|0	0|0	0|0	0|0	0|0	0|0	0|0	0|0	0|0	0|0	0|0	0|0	0|0	0|0	0|0	0|0	0|0	0|0	0|0	0|0	0|0	0|0	0|0	0|0	0|0	0|0	0|0	0|0	0|0	0|0	0|0	0|0	0|0	0|0	0|0	0|0	0|0	0|0	0|0	0|0	0|0	0|0	0|0	0|0	0|0	0|0	0|0	0|0	0|0	0|0	0|0	0|0	0|0	0|0	0|0	0|0	0|0	0|0	0|0	0|0	0|0	0|0	0|0	0|0	0|0	0|0	0|0	0|0	0|0	0|0	0|0	0|0	0|0	0|0	0|0	0|0	0|0	0|0	0|0	0|0	0|0	1|1	0|0	0|0	0|0	0|0	0|0	0|0	0|0	0|0	0|0	0|0	0|0	0|0	0|0	0|0	0|0	0|0	0|0	0|0	0|0	0|0	0|0	0|0	0|0	0|0	0|0	0|0	0|0	0|0	0|0	0|0	0|0	0|0	0|0	0|0	0|0	0|0	0|0	0|0	0|0	0|0	0|0	0|0	0|0	0|0	0|0	0|0	0|0	0|0	0|0	0|0	0|0	0|0	0|0	0|0	0|0	0|0	0|0	0|0	0|0	0|0	0|0	0|0	0|0	0|0	0|0	0|0	0|0	0|0	0|0	0|0	0|0	0|0	0|0	0|0	0|0	0|0	0|0	0|0	1|1	1|1	0|1	1|1	0|0	0|1
14	2399311	NC_035174.2_2399311_G_T	G	T	75	.	AF=0.20825;AQ=75;ANN=T|start_lost|HIGH|Manes.14G025900|Manes.14G025900.v8.1|transcript|Manes.14G025900.5.v8.1|protein_coding|2/4|c.3G>T|p.Met1?|809/1505|3/516|1/171||,T|start_lost|HIGH|Manes.14G025900|Manes.14G025900.v8.1|transcript|Manes.14G025900.6.v8.1|protein_coding|3/5|c.3G>T|p.Met1?|720/1416|3/516|1/171||,T|start_lost|HIGH|Manes.14G025900|Manes.14G025900.v8.1|transcript|Manes.14G025900.7.v8.1|protein_coding|3/5|c.3G>T|p.Met1?|656/1352|3/516|1/171||,T|upstream_gene_variant|MODIFIER|Manes.14G025800|Manes.14G025800.v8.1|transcript|Manes.14G025800.1.v8.1|protein_coding||c.-2868C>A|||||2479|,T|upstream_gene_variant|MODIFIER|Manes.14G026000|Manes.14G026000.v8.1|transcript|Manes.14G026000.1.v8.1|protein_coding||c.-1579G>T|||||1158|,T|upstream_gene_variant|MODIFIER|Manes.14G025900|Manes.14G025900.v8.1|transcript|Manes.14G025900.4.v8.1|protein_coding||c.-222G>T|||||150|;LOF=(Manes.14G025900|Manes.14G025900.v8.1|4|0.75)	GT:DP:AD:GQ:PL:RNC	0|0	0|0	0|0	0|0	0|0	0|0	0|0	0|0	0|0	1|0	0|0	0|0	0|1	0|0	0|0	0|0	0|0	0|0	0|0	0|0	0|0	0|0	0|0	0|0	0|0	0|0	0|0	0|0	0|0	0|0	0|0	0|0	0|0	0|1	0|0	0|0	0|0	0|0	0|0	0|0	0|0	0|0	0|0	0|0	0|0	0|0	0|0	0|0	0|0	0|0	0|0	1|0	0|0	1|1	0|0	0|0	0|0	0|0	0|0	0|0	0|1	0|0	0|0	0|0	0|0	0|0	0|1	0|0	0|0	0|0	0|1	0|1	0|0	0|0	0|0	1|0	0|0	0|0	0|0	0|0	0|0	0|0	0|0	0|0	0|0	0|0	0|0	0|0	0|0	0|0	0|0	0|0	0|0	0|1	1|0	0|1	0|0	0|0	0|0	0|0	0|0	0|0	0|1	1|0	0|0	0|1	0|0	0|0	0|0	0|0	0|0	0|0	0|0	0|0	0|0	0|0	0|0	0|0	0|0	0|0	0|0	0|0	0|0	0|0	0|0	0|0	0|0	0|0	0|0	0|0	0|1	0|0	0|0	0|0	0|0	0|0	0|0	0|0	0|1	0|0	0|0	0|0	0|0	0|0	0|0	0|0	0|0	0|0	0|0	0|0	0|0	0|0	0|0	0|0	0|0	0|0	0|0	0|0	0|0	0|0	0|0	0|0	0|0	0|0	0|0	0|0	0|0	0|0	0|0	0|1	1|0	0|1	0|0	0|0	0|0	0|1	0|0	0|0	0|0	0|0	0|1	0|0	0|0	1|0	0|0	0|0	0|0	0|0	0|0	0|0	0|0	0|0	0|0	0|0	1|0	0|0	0|0	0|0	0|0	0|0	0|0	0|0	0|0	0|0	0|0	0|0	0|0	0|0	0|0	0|0	0|0	0|0	0|1	0|0	0|0	0|1	1|0	0|0	0|1	0|0	0|1	0|1	0|0	0|0	0|0	0|0	0|0	0|0	1|0	0|0	0|0	0|0	0|0	0|0	0|0	0|0	0|0	0|0	0|0	0|0	0|0	0|0	0|0	0|1	0|0	0|0	0|1	0|1	0|0	0|1	1|0	0|0	0|1	0|0	0|0	0|0	0|0	0|0	0|0	1|0	1|0	0|0	0|0	0|0	0|0	0|0	0|0	0|0	0|0	0|0	0|0	0|0	0|0	0|0	0|0	0|0	0|0	0|0	1|0	0|0	0|0	0|0	0|0	0|0	0|0	0|0	0|0	0|0	0|0	0|0	0|1	0|0	0|0	0|0	0|0	0|0	0|0	0|0	0|0	0|1	0|0	0|1	0|1	0|1	1|0	0|0	0|0	0|0	0|0	1|0	0|1	0|0	1|0	0|0	0|1	0|1	0|0	0|0	1|0	0|0	0|1	0|0	0|1	0|0	0|0	0|1	0|0	0|0	1|0	0|0	0|0	0|1	0|0	0|0	0|0	0|0	0|0	0|0	0|0	0|0	0|0	0|0	0|0	0|0	0|0	0|0	0|0	0|0	0|0	0|0	0|0	0|0	0|0	0|0	0|0	0|0	0|0	0|1	0|0	0|0	0|0	0|0	0|0	0|0	0|0	0|0	0|0	0|0	0|0	0|0	0|0	0|1	0|0	0|0	0|0	0|0	0|0	0|0	0|0	0|0	0|0	0|0	0|0	0|0	0|0	0|1	0|0	0|0	0|0	0|0	0|0	0|1	0|0	0|0	0|0	0|0	0|1	1|0	0|0	1|0	1|0	1|0	0|0	0|0	0|0	0|0	0|0	0|0	0|0	0|0	0|0	0|0	0|0	0|0	0|0	0|0	0|0	0|0	0|0	0|0
14	2411661	NC_035174.2_2411661_G_A	G	A	62	.	AF=0.04829;AQ=62;ANN=A|splice_donor_variant&intron_variant|HIGH|Manes.14G026200|Manes.14G026200.v8.1|transcript|Manes.14G026200.2.v8.1|protein_coding|3/4|c.502+1G>A||||||,A|splice_donor_variant&intron_variant|HIGH|Manes.14G026200|Manes.14G026200.v8.1|transcript|Manes.14G026200.4.v8.1|protein_coding|3/4|c.*137+1G>A||||||,A|splice_region_variant&intron_variant|LOW|Manes.14G026200|Manes.14G026200.v8.1|transcript|Manes.14G026200.1.v8.1|protein_coding|3/4|c.496+7G>A||||||,A|splice_region_variant&intron_variant|LOW|Manes.14G026200|Manes.14G026200.v8.1|transcript|Manes.14G026200.5.v8.1|protein_coding|3/4|c.*143+7G>A||||||,A|splice_region_variant&intron_variant|LOW|Manes.14G026200|Manes.14G026200.v8.1|transcript|Manes.14G026200.3.v8.1|protein_coding|3/4|c.*131+7G>A||||||,A|downstream_gene_variant|MODIFIER|Manes.14G026100|Manes.14G026100.v8.1|transcript|Manes.14G026100.1.v8.1|protein_coding||c.*2410G>A|||||1937|,A|downstream_gene_variant|MODIFIER|Manes.14G026300|Manes.14G026300.v8.1|transcript|Manes.14G026300.1.v8.1|protein_coding||c.*1257C>T|||||940|,A|downstream_gene_variant|MODIFIER|Manes.14G026100|Manes.14G026100.v8.1|transcript|Manes.14G026100.2.v8.1|protein_coding||c.*2410G>A|||||2187|;LOF=(Manes.14G026200|Manes.14G026200.v8.1|5|0.40)	GT:DP:AD:GQ:PL:RNC	0|0	0|0	0|0	0|0	0|0	0|0	0|0	0|0	0|0	0|0	0|0	0|0	0|0	0|0	0|0	0|0	0|0	0|0	0|0	0|0	0|0	0|0	0|0	0|0	0|0	0|0	0|0	0|0	0|0	0|0	0|0	1|0	0|0	0|0	0|1	0|0	0|0	0|0	0|0	0|0	0|0	0|0	0|0	0|0	0|0	0|0	0|0	0|0	0|0	0|0	0|0	0|0	0|0	0|0	0|0	0|0	0|0	0|0	0|0	0|0	0|0	0|0	0|0	0|0	0|0	0|0	0|0	0|0	0|0	0|0	0|0	0|0	0|0	0|0	0|0	0|0	0|0	0|0	0|0	0|0	0|0	0|0	0|0	1|0	0|0	0|0	0|0	0|0	0|0	0|0	0|0	0|0	0|0	0|0	0|0	0|0	0|0	0|0	0|0	0|0	0|0	0|0	0|0	0|0	0|0	0|0	0|0	0|0	0|0	0|0	0|0	0|0	0|0	0|0	0|0	0|0	0|0	0|0	0|0	0|0	0|0	0|0	0|0	0|0	0|1	0|0	0|0	0|0	0|0	0|0	0|0	0|0	0|0	0|0	0|0	0|0	0|0	0|0	0|0	0|0	0|1	0|0	1|0	0|0	0|0	0|0	0|0	0|0	0|0	0|0	0|0	0|0	0|0	0|0	0|0	0|0	0|0	0|0	0|0	0|0	0|0	0|0	0|0	0|0	0|0	0|0	0|0	0|0	1|0	0|0	0|0	0|0	1|0	0|0	0|0	0|0	0|0	0|0	0|0	0|0	0|0	0|0	1|0	0|1	0|0	0|0	0|0	0|0	0|0	0|0	0|1	0|0	0|0	0|0	0|0	0|0	0|0	0|0	0|0	0|0	0|0	0|0	0|0	0|0	0|0	0|0	0|0	0|0	0|0	0|0	0|0	0|0	0|0	0|0	0|0	0|0	0|0	0|0	0|0	0|0	0|0	0|0	0|0	0|0	0|0	0|0	0|0	0|0	0|0	0|0	0|0	0|0	0|0	0|0	0|0	0|0	0|0	0|0	0|0	0|0	0|0	0|0	0|0	0|0	0|0	0|0	0|0	0|0	0|0	0|0	0|0	0|0	0|0	0|0	0|0	1|0	0|0	0|0	0|0	0|0	0|0	0|0	0|0	0|0	0|0	0|0	0|0	0|0	0|0	0|0	0|0	0|0	0|0	0|0	0|0	0|0	0|0	0|0	0|0	0|0	0|0	0|0	0|0	0|0	0|0	0|0	1|0	0|0	0|0	0|0	0|0	0|0	0|0	0|0	0|0	0|0	0|0	0|0	0|0	0|0	0|0	0|0	0|0	0|0	0|0	0|0	0|0	0|0	0|0	0|0	0|0	0|0	0|0	0|0	0|0	0|0	0|0	0|0	0|0	0|0	0|0	0|0	0|0	0|0	0|0	0|0	0|0	0|0	0|0	0|0	0|0	0|0	0|1	0|0	0|0	0|0	1|1	0|0	0|0	0|0	0|0	0|0	0|0	0|0	0|0	0|0	0|1	0|0	0|0	0|1	0|1	0|0	0|0	1|0	0|1	0|0	0|0	0|0	1|1	1|1	1|1	0|0	1|1	0|0	0|0	1|1	1|0	0|0	0|0	0|0	0|0	0|0	0|0	0|0	0|0	0|0	0|0	0|0	0|0	0|0	0|0	0|0	0|0	0|0	0|0	0|0	0|0	0|1	0|0	0|0	0|0	0|0	0|0	0|0	0|0	0|0	0|0	0|0	0|0	0|0	0|0	0|0	0|0	0|0	0|0	0|0	1|1	1|1	1|1	1|1	1|1	1|1	1|1	1|1	0|0	0|0	0|0	0|0	0|0	0|0
14	2412000	NC_035174.2_2412000_C_A	C	A	66	.	AF=0.080483;AQ=66;ANN=A|stop_gained|HIGH|Manes.14G026200|Manes.14G026200.v8.1|transcript|Manes.14G026200.2.v8.1|protein_coding|5/5|c.659C>A|p.Ser220*|713/979|659/669|220/222||,A|stop_gained|HIGH|Manes.14G026200|Manes.14G026200.v8.1|transcript|Manes.14G026200.1.v8.1|protein_coding|5/5|c.653C>A|p.Ser218*|796/1153|653/663|218/220||,A|3_prime_UTR_variant|MODIFIER|Manes.14G026200|Manes.14G026200.v8.1|transcript|Manes.14G026200.5.v8.1|protein_coding|5/5|c.*300C>A|||||489|,A|3_prime_UTR_variant|MODIFIER|Manes.14G026200|Manes.14G026200.v8.1|transcript|Manes.14G026200.3.v8.1|protein_coding|5/5|c.*288C>A|||||477|,A|3_prime_UTR_variant|MODIFIER|Manes.14G026200|Manes.14G026200.v8.1|transcript|Manes.14G026200.4.v8.1|protein_coding|5/5|c.*294C>A|||||477|,A|downstream_gene_variant|MODIFIER|Manes.14G026100|Manes.14G026100.v8.1|transcript|Manes.14G026100.1.v8.1|protein_coding||c.*2749C>A|||||2276|,A|downstream_gene_variant|MODIFIER|Manes.14G026300|Manes.14G026300.v8.1|transcript|Manes.14G026300.1.v8.1|protein_coding||c.*918G>T|||||601|,A|downstream_gene_variant|MODIFIER|Manes.14G026100|Manes.14G026100.v8.1|transcript|Manes.14G026100.2.v8.1|protein_coding||c.*2749C>A|||||2526|	GT:DP:AD:GQ:PL:RNC	0|0	0|0	0|0	0|0	0|1	1|0	1|0	0|0	0|0	1|0	0|0	1|0	1|0	0|0	0|0	0|0	0|0	0|0	1|0	0|0	0|0	0|0	0|0	0|0	0|0	0|0	0|0	0|0	0|0	0|0	0|0	0|0	0|0	0|0	0|0	0|0	0|0	0|0	0|0	0|0	1|0	0|1	0|0	0|0	0|0	0|0	0|0	0|0	0|0	0|0	0|1	0|0	0|0	0|0	0|0	0|1	0|0	0|0	0|1	0|1	0|0	0|0	0|1	0|0	0|0	0|0	0|0	1|0	0|0	0|0	0|0	0|0	0|0	0|0	0|0	0|0	0|0	0|0	0|0	0|0	0|0	0|0	0|0	0|0	0|0	0|0	0|0	0|0	0|0	0|0	0|0	0|0	0|1	0|0	0|0	0|0	0|1	0|0	1|0	0|0	0|0	0|0	1|0	0|0	0|0	0|0	0|0	0|1	0|0	0|0	0|0	0|0	0|0	0|0	0|0	1|0	0|0	0|0	0|0	0|0	0|0	0|0	0|0	0|0	0|0	0|0	0|0	0|0	0|0	0|0	0|0	0|0	0|0	0|0	0|0	0|0	0|0	0|0	0|0	0|0	0|0	1|0	0|0	0|0	0|0	0|0	0|0	0|0	0|0	0|0	0|0	0|0	0|0	0|0	0|0	0|0	0|0	0|0	0|0	0|0	0|0	0|0	0|0	0|0	0|0	0|0	0|0	0|0	0|0	0|0	0|0	0|0	0|0	0|0	0|0	0|0	0|0	0|0	0|0	0|0	0|0	0|0	0|0	0|0	0|0	0|0	0|0	0|0	0|0	0|0	0|0	0|0	0|0	0|1	0|0	0|0	0|0	0|1	0|0	0|0	0|0	0|0	0|0	0|0	0|0	0|0	0|0	0|1	0|0	0|0	0|0	0|0	0|0	0|0	0|0	1|0	0|1	0|1	0|0	0|0	0|0	0|0	0|0	1|1	1|0	0|0	0|0	0|0	0|0	0|0	0|0	0|0	0|0	0|0	0|0	0|0	0|0	0|0	0|0	0|0	0|1	0|1	1|0	0|0	0|0	0|0	0|0	1|0	1|0	0|0	0|0	0|0	0|0	0|0	0|0	0|1	0|0	0|0	0|0	0|0	0|0	1|0	0|0	0|1	1|0	0|0	0|0	0|0	1|0	0|0	0|0	0|0	0|0	0|0	0|0	0|0	0|0	0|0	0|0	0|0	0|0	1|0	0|0	0|0	0|0	0|0	0|1	0|0	0|0	0|0	0|0	0|0	0|0	0|0	0|0	0|0	0|0	0|0	0|0	0|0	0|0	1|0	1|0	0|0	0|0	0|0	0|0	0|0	1|0	0|1	0|0	0|0	0|0	0|1	0|0	0|0	0|0	0|0	0|0	0|0	0|0	0|0	0|0	0|1	0|0	1|0	0|1	0|0	0|0	0|0	0|0	0|0	0|0	0|0	0|0	0|0	0|0	1|1	0|0	1|0	0|0	0|0	0|0	0|0	0|0	0|0	0|0	1|1	1|1	1|0	1|0	1|1	1|1	0|0	0|0	1|1	0|0	1|0	0|0	0|0	0|0	0|0	0|0	0|0	0|0	0|0	0|1	0|1	0|1	0|0	0|0	0|0	0|0	0|0	0|0	0|0	0|0	0|0	0|0	0|0	0|0	0|0	0|0	0|0	0|0	0|0	0|0	1|0	0|0	0|0	0|0	0|0	0|0	0|0	0|0	0|0	0|0	0|0	0|1	0|1	0|0	0|0	0|0	0|0	0|0	0|0	0|0	0|0	0|0	0|0	0|0	0|0	0|0	0|0	0|0	0|0	0|0	0|0	0|0	0|0
14	2413468	NC_035174.2_2413468_C_CTACG	C	CTACG	67	.	AF=0.024145;AQ=67;ANN=CTACG|splice_acceptor_variant&intron_variant|HIGH|Manes.14G026300|Manes.14G026300.v8.1|transcript|Manes.14G026300.1.v8.1|protein_coding|2/2|c.267-2_267-1insCGTA||||||,CTACG|downstream_gene_variant|MODIFIER|Manes.14G026100|Manes.14G026100.v8.1|transcript|Manes.14G026100.1.v8.1|protein_coding||c.*4217_*4218insTACG|||||3745|,CTACG|downstream_gene_variant|MODIFIER|Manes.14G026200|Manes.14G026200.v8.1|transcript|Manes.14G026200.2.v8.1|protein_coding||c.*1458_*1459insTACG|||||1203|,CTACG|downstream_gene_variant|MODIFIER|Manes.14G026100|Manes.14G026100.v8.1|transcript|Manes.14G026100.2.v8.1|protein_coding||c.*4217_*4218insTACG|||||3995|,CTACG|downstream_gene_variant|MODIFIER|Manes.14G026200|Manes.14G026200.v8.1|transcript|Manes.14G026200.1.v8.1|protein_coding||c.*1458_*1459insTACG|||||1112|,CTACG|downstream_gene_variant|MODIFIER|Manes.14G026200|Manes.14G026200.v8.1|transcript|Manes.14G026200.5.v8.1|protein_coding||c.*1768_*1769insTACG|||||1183|,CTACG|downstream_gene_variant|MODIFIER|Manes.14G026200|Manes.14G026200.v8.1|transcript|Manes.14G026200.3.v8.1|protein_coding||c.*1756_*1757insTACG|||||1174|,CTACG|downstream_gene_variant|MODIFIER|Manes.14G026200|Manes.14G026200.v8.1|transcript|Manes.14G026200.4.v8.1|protein_coding||c.*1762_*1763insTACG|||||1174|;LOF=(Manes.14G026300|Manes.14G026300.v8.1|1|1.00)	GT:DP:AD:GQ:PL:RNC	0|0	0|0	0|0	0|0	0|0	0|0	0|0	0|0	0|0	0|0	0|0	0|0	0|0	0|0	0|0	0|0	0|0	0|0	0|0	0|0	0|0	0|0	0|0	0|0	0|0	0|0	0|0	0|0	0|0	0|0	0|0	0|0	0|0	0|0	0|0	0|0	0|0	0|0	0|0	0|0	0|0	0|0	0|0	0|0	0|0	0|0	0|0	0|0	0|0	0|0	0|0	0|0	0|0	0|0	0|0	0|0	0|0	0|0	0|0	0|0	0|0	0|0	0|0	0|0	0|0	0|0	0|0	0|0	0|0	0|0	0|0	0|0	0|0	0|0	0|0	0|0	0|0	0|0	0|0	0|0	0|0	0|0	0|0	0|0	0|0	0|0	0|0	0|0	0|0	0|0	0|0	0|0	0|0	0|0	0|0	0|0	0|0	0|0	0|0	0|0	0|0	0|0	0|0	0|0	0|0	0|0	0|0	0|0	0|0	0|0	0|0	0|0	0|0	0|0	0|0	0|0	0|0	0|0	0|0	0|0	0|0	0|0	0|0	0|0	0|0	0|0	0|0	0|0	0|0	0|0	0|0	0|0	0|0	0|0	0|0	0|0	0|0	0|0	0|0	0|0	0|0	0|0	0|0	0|0	0|0	0|0	0|0	0|0	0|0	0|0	0|0	0|0	0|0	0|0	0|0	0|0	0|0	0|0	0|0	0|0	0|0	0|0	0|0	0|0	0|0	0|0	0|0	0|0	0|0	0|0	0|0	0|0	0|0	0|0	0|0	0|0	0|0	0|0	0|0	0|0	0|0	0|0	0|0	0|0	0|0	0|0	0|0	0|0	0|0	0|0	0|0	0|0	0|0	0|0	0|0	0|0	0|0	0|0	0|0	0|0	0|0	0|0	0|0	0|0	0|0	0|0	0|0	0|0	0|0	0|0	0|0	0|0	0|0	0|0	0|0	0|0	0|0	0|0	0|0	0|0	0|0	0|0	0|0	0|0	0|0	0|0	0|0	0|0	0|0	0|0	0|0	0|0	0|0	0|0	0|0	0|0	0|0	0|0	0|0	0|0	0|0	0|0	0|0	0|0	0|0	0|0	0|0	0|0	0|0	0|0	0|0	0|0	0|0	0|0	0|0	0|0	0|0	0|0	0|0	0|0	0|0	0|0	0|0	0|0	0|0	0|0	0|0	0|0	0|0	0|0	0|0	0|0	0|0	0|0	0|0	0|0	0|0	0|0	0|0	0|0	0|0	0|0	0|0	0|0	0|0	0|0	0|0	0|0	0|0	0|0	0|0	0|0	0|0	0|0	0|0	0|0	0|0	0|0	0|0	0|0	0|0	0|0	0|0	0|0	0|0	0|0	0|0	0|0	0|0	0|0	0|0	0|0	0|0	0|0	0|0	0|0	0|0	0|0	0|0	0|0	0|0	0|0	0|0	0|0	0|0	0|0	0|0	0|0	0|0	0|0	0|0	0|0	0|0	0|0	1|0	1|1	0|0	0|0	0|0	0|0	1|1	1|1	1|1	1|1	0|0	0|0	0|0	0|0	0|0	0|0	0|0	0|0	0|0	0|0	0|0	0|0	0|1	0|0	0|0	0|0	0|0	0|0	0|0	1|1	0|0	0|0	0|0	0|0	0|0	0|0	0|0	0|0	0|0	0|0	0|0	0|0	1|1	1|1	1|1	0|0	0|0	0|0	0|0	0|0	0|0	0|0	0|0	0|0	0|0	0|0	0|0	0|0	0|0	0|0	0|0	0|0	0|0	0|0	0|0	0|0	0|0	0|0	0|0	0|0	0|0	0|0	0|0	0|0	0|0	0|0	0|0	0|0	0|0	0|0	1|1	1|0	1|1	0|1	0|0	1|1
14	2449167	NC_035174.2_2449167_T_C	T	C	69	.	AF=0.040241;AQ=69;ANN=C|stop_lost|HIGH|Manes.14G026600|Manes.14G026600.v8.1|transcript|Manes.14G026600.14.v8.1|protein_coding|11/11|c.2518T>C|p.Ter840Glnext*?|2677/4036|2518/2520|840/839||,C|stop_lost|HIGH|Manes.14G026600|Manes.14G026600.v8.1|transcript|Manes.14G026600.13.v8.1|protein_coding|11/13|c.2557T>C|p.Ter853Glnext*?|2688/3626|2557/2559|853/852||,C|stop_lost|HIGH|Manes.14G026600|Manes.14G026600.v8.1|transcript|Manes.14G026600.7.v8.1|protein_coding|11/13|c.2518T>C|p.Ter840Glnext*?|2649/3580|2518/2520|840/839||,C|stop_lost|HIGH|Manes.14G026600|Manes.14G026600.v8.1|transcript|Manes.14G026600.9.v8.1|protein_coding|11/13|c.2518T>C|p.Ter840Glnext*?|2648/3569|2518/2520|840/839||,C|stop_lost|HIGH|Manes.14G026600|Manes.14G026600.v8.1|transcript|Manes.14G026600.6.v8.1|protein_coding|11/13|c.2518T>C|p.Ter840Glnext*?|2648/3630|2518/2520|840/839||,C|stop_lost|HIGH|Manes.14G026600|Manes.14G026600.v8.1|transcript|Manes.14G026600.8.v8.1|protein_coding|11/12|c.2518T>C|p.Ter840Glnext*?|2648/3729|2518/2520|840/839||,C|missense_variant|MODERATE|Manes.14G026600|Manes.14G026600.v8.1|transcript|Manes.14G026600.1.v8.1|protein_coding|11/13|c.2537T>C|p.Val846Ala|2667/3588|2537/3384|846/1127||,C|missense_variant|MODERATE|Manes.14G026600|Manes.14G026600.v8.1|transcript|Manes.14G026600.11.v8.1|protein_coding|11/11|c.2537T>C|p.Val846Ala|2696/4055|2537/3075|846/1024||,C|missense_variant|MODERATE|Manes.14G026600|Manes.14G026600.v8.1|transcript|Manes.14G026600.4.v8.1|protein_coding|11/14|c.2537T>C|p.Val846Ala|2696/3545|2537/2925|846/974||,C|missense_variant|MODERATE|Manes.14G026600|Manes.14G026600.v8.1|transcript|Manes.14G026600.5.v8.1|protein_coding|11/13|c.2537T>C|p.Val846Ala|2668/3599|2537/2925|846/974||,C|missense_variant|MODERATE|Manes.14G026600|Manes.14G026600.v8.1|transcript|Manes.14G026600.12.v8.1|protein_coding|11/14|c.2537T>C|p.Val846Ala|2667/3526|2537/2925|846/974||,C|missense_variant|MODERATE|Manes.14G026600|Manes.14G026600.v8.1|transcript|Manes.14G026600.2.v8.1|protein_coding|11/13|c.2537T>C|p.Val846Ala|2667/3649|2537/3312|846/1103||,C|missense_variant|MODERATE|Manes.14G026600|Manes.14G026600.v8.1|transcript|Manes.14G026600.3.v8.1|protein_coding|11/12|c.2537T>C|p.Val846Ala|2667/3748|2537/3306|846/1101||,C|3_prime_UTR_variant|MODIFIER|Manes.14G026600|Manes.14G026600.v8.1|transcript|Manes.14G026600.10.v8.1|protein_coding|11/11|c.*100T>C|||||492|,C|downstream_gene_variant|MODIFIER|Manes.14G026700|Manes.14G026700.v8.1|transcript|Manes.14G026700.1.v8.1|protein_coding||c.*1505A>G|||||1387|,C|downstream_gene_variant|MODIFIER|Manes.14G026700|Manes.14G026700.v8.1|transcript|Manes.14G026700.2.v8.1|protein_coding||c.*1505A>G|||||1387|,C|downstream_gene_variant|MODIFIER|Manes.14G026700|Manes.14G026700.v8.1|transcript|Manes.14G026700.3.v8.1|protein_coding||c.*1505A>G|||||1387|	GT:DP:AD:GQ:PL:RNC	0|0	0|0	0|0	0|0	0|0	0|0	0|0	0|0	0|0	0|0	0|0	0|0	0|0	0|0	0|0	0|0	0|0	0|0	0|0	0|0	0|0	0|0	0|0	0|0	0|0	0|0	0|0	0|0	0|0	0|0	0|0	0|0	0|0	0|0	0|0	0|0	0|0	0|0	0|0	0|0	0|0	0|0	0|0	0|0	0|0	0|0	0|0	0|0	0|0	0|0	0|0	0|0	0|0	0|0	0|0	0|0	0|0	0|0	0|0	0|0	0|0	0|0	0|0	0|0	0|0	0|0	0|0	0|0	0|0	0|0	0|0	0|0	0|0	0|0	0|0	0|0	0|0	0|0	0|0	0|0	0|0	0|0	0|0	0|0	0|0	0|0	0|0	0|0	0|0	0|0	0|0	0|0	0|0	0|0	0|0	0|0	0|0	0|0	0|0	0|0	0|0	0|0	0|0	0|0	0|0	0|0	0|0	0|0	0|0	0|0	0|0	0|0	0|0	0|0	0|0	0|0	0|0	0|0	0|0	0|0	0|0	0|0	0|0	0|0	0|0	0|0	0|0	0|0	0|0	0|0	0|0	0|0	0|0	0|0	0|0	0|0	0|0	0|0	0|0	0|0	0|0	0|0	0|0	0|0	0|0	0|0	0|0	0|0	0|0	0|0	0|0	0|0	0|0	0|0	0|0	0|0	0|0	0|0	0|0	0|0	0|0	0|0	0|0	0|0	0|0	0|0	0|0	0|0	0|0	0|0	0|0	0|0	0|0	0|0	0|0	0|0	0|0	0|0	0|0	0|0	0|0	0|0	0|0	0|0	0|0	0|0	0|0	0|0	0|0	0|0	0|0	0|0	0|0	0|0	0|0	0|0	0|0	0|0	0|0	0|0	0|0	0|0	0|0	0|0	0|0	0|0	0|0	0|0	0|0	0|0	0|0	0|0	0|0	0|0	0|0	0|0	0|0	0|0	0|0	0|0	0|0	0|0	0|0	0|0	0|0	0|0	0|0	0|0	0|0	0|0	0|0	0|0	0|0	0|0	0|0	0|0	0|0	0|0	0|0	0|0	0|0	0|0	0|0	0|0	0|0	0|0	0|0	0|0	0|0	0|0	0|0	0|0	0|0	0|0	0|0	0|0	0|0	0|0	0|0	0|0	0|0	0|0	0|0	0|0	0|0	0|0	0|0	0|0	0|0	0|0	0|0	0|0	0|0	0|0	0|0	0|0	0|0	0|0	0|0	0|0	0|0	0|0	0|0	0|0	0|0	0|0	0|0	0|0	0|0	0|0	0|0	0|0	0|0	0|0	0|0	0|0	0|0	0|0	0|0	0|0	0|0	0|0	0|0	0|0	0|0	0|0	0|0	0|0	0|0	0|0	0|0	0|0	0|0	0|0	0|0	0|0	0|0	0|0	0|0	0|0	0|0	0|0	0|0	0|0	0|0	0|0	0|0	0|0	0|0	0|0	0|0	0|0	0|0	0|0	0|0	0|0	1|1	0|0	0|0	0|0	0|0	0|0	0|0	0|0	0|0	0|0	0|0	0|0	0|0	0|0	0|0	0|0	0|0	0|0	0|0	0|0	0|0	0|0	1|1	1|1	1|1	0|0	1|1	0|0	1|1	1|1	0|0	0|0	0|0	1|1	1|1	0|0	0|0	0|0	1|1	1|1	0|0	0|0	0|0	1|1	0|0	0|0	0|0	0|0	0|0	0|0	0|0	0|0	0|0	0|0	0|0	0|0	0|0	0|0	0|0	0|0	0|0	0|0	0|0	0|0	0|0	0|0	0|0	0|0	0|0	0|0	1|1	1|1	1|1	1|1	1|1	1|1	1|1	1|1	0|0	0|0	0|0	0|0	0|0	0|0
14	2449504	NC_035174.2_2449504_A_T;NC_035174.2_2449504_A_G	A	T,G	73	.	AF=0.128773,0.008048;AQ=70,73;ANN=G|splice_acceptor_variant&intron_variant|HIGH|Manes.14G026600|Manes.14G026600.v8.1|transcript|Manes.14G026600.4.v8.1|protein_coding|11/13|c.2770-2A>G||||||,T|splice_acceptor_variant&intron_variant|HIGH|Manes.14G026600|Manes.14G026600.v8.1|transcript|Manes.14G026600.4.v8.1|protein_coding|11/13|c.2770-2A>T||||||,G|splice_acceptor_variant&intron_variant|HIGH|Manes.14G026600|Manes.14G026600.v8.1|transcript|Manes.14G026600.5.v8.1|protein_coding|11/12|c.2770-2A>G||||||,T|splice_acceptor_variant&intron_variant|HIGH|Manes.14G026600|Manes.14G026600.v8.1|transcript|Manes.14G026600.5.v8.1|protein_coding|11/12|c.2770-2A>T||||||,G|splice_acceptor_variant&intron_variant|HIGH|Manes.14G026600|Manes.14G026600.v8.1|transcript|Manes.14G026600.7.v8.1|protein_coding|11/12|c.*231-2A>G||||||,T|splice_acceptor_variant&intron_variant|HIGH|Manes.14G026600|Manes.14G026600.v8.1|transcript|Manes.14G026600.7.v8.1|protein_coding|11/12|c.*231-2A>T||||||,G|splice_acceptor_variant&intron_variant|HIGH|Manes.14G026600|Manes.14G026600.v8.1|transcript|Manes.14G026600.12.v8.1|protein_coding|11/13|c.2770-2A>G||||||,T|splice_acceptor_variant&intron_variant|HIGH|Manes.14G026600|Manes.14G026600.v8.1|transcript|Manes.14G026600.12.v8.1|protein_coding|11/13|c.2770-2A>T||||||,G|synonymous_variant|LOW|Manes.14G026600|Manes.14G026600.v8.1|transcript|Manes.14G026600.1.v8.1|protein_coding|11/13|c.2874A>G|p.Thr958Thr|3004/3588|2874/3384|958/1127||,T|synonymous_variant|LOW|Manes.14G026600|Manes.14G026600.v8.1|transcript|Manes.14G026600.1.v8.1|protein_coding|11/13|c.2874A>T|p.Thr958Thr|3004/3588|2874/3384|958/1127||,G|synonymous_variant|LOW|Manes.14G026600|Manes.14G026600.v8.1|transcript|Manes.14G026600.11.v8.1|protein_coding|11/11|c.2874A>G|p.Thr958Thr|3033/4055|2874/3075|958/1024||,T|synonymous_variant|LOW|Manes.14G026600|Manes.14G026600.v8.1|transcript|Manes.14G026600.11.v8.1|protein_coding|11/11|c.2874A>T|p.Thr958Thr|3033/4055|2874/3075|958/1024||,G|synonymous_variant|LOW|Manes.14G026600|Manes.14G026600.v8.1|transcript|Manes.14G026600.2.v8.1|protein_coding|11/13|c.2874A>G|p.Thr958Thr|3004/3649|2874/3312|958/1103||,T|synonymous_variant|LOW|Manes.14G026600|Manes.14G026600.v8.1|transcript|Manes.14G026600.2.v8.1|protein_coding|11/13|c.2874A>T|p.Thr958Thr|3004/3649|2874/3312|958/1103||,G|synonymous_variant|LOW|Manes.14G026600|Manes.14G026600.v8.1|transcript|Manes.14G026600.3.v8.1|protein_coding|11/12|c.2874A>G|p.Thr958Thr|3004/3748|2874/3306|958/1101||,T|synonymous_variant|LOW|Manes.14G026600|Manes.14G026600.v8.1|transcript|Manes.14G026600.3.v8.1|protein_coding|11/12|c.2874A>T|p.Thr958Thr|3004/3748|2874/3306|958/1101||,G|3_prime_UTR_variant|MODIFIER|Manes.14G026600|Manes.14G026600.v8.1|transcript|Manes.14G026600.14.v8.1|protein_coding|11/11|c.*335A>G|||||335|,T|3_prime_UTR_variant|MODIFIER|Manes.14G026600|Manes.14G026600.v8.1|transcript|Manes.14G026600.14.v8.1|protein_coding|11/11|c.*335A>T|||||335|,G|3_prime_UTR_variant|MODIFIER|Manes.14G026600|Manes.14G026600.v8.1|transcript|Manes.14G026600.13.v8.1|protein_coding|11/13|c.*335A>G|||||335|,T|3_prime_UTR_variant|MODIFIER|Manes.14G026600|Manes.14G026600.v8.1|transcript|Manes.14G026600.13.v8.1|protein_coding|11/13|c.*335A>T|||||335|,G|3_prime_UTR_variant|MODIFIER|Manes.14G026600|Manes.14G026600.v8.1|transcript|Manes.14G026600.10.v8.1|protein_coding|11/11|c.*437A>G|||||829|,T|3_prime_UTR_variant|MODIFIER|Manes.14G026600|Manes.14G026600.v8.1|transcript|Manes.14G026600.10.v8.1|protein_coding|11/11|c.*437A>T|||||829|,G|3_prime_UTR_variant|MODIFIER|Manes.14G026600|Manes.14G026600.v8.1|transcript|Manes.14G026600.9.v8.1|protein_coding|11/13|c.*335A>G|||||335|,T|3_prime_UTR_variant|MODIFIER|Manes.14G026600|Manes.14G026600.v8.1|transcript|Manes.14G026600.9.v8.1|protein_coding|11/13|c.*335A>T|||||335|,G|3_prime_UTR_variant|MODIFIER|Manes.14G026600|Manes.14G026600.v8.1|transcript|Manes.14G026600.6.v8.1|protein_coding|11/13|c.*335A>G|||||335|,T|3_prime_UTR_variant|MODIFIER|Manes.14G026600|Manes.14G026600.v8.1|transcript|Manes.14G026600.6.v8.1|protein_coding|11/13|c.*335A>T|||||335|,G|3_prime_UTR_variant|MODIFIER|Manes.14G026600|Manes.14G026600.v8.1|transcript|Manes.14G026600.8.v8.1|protein_coding|11/12|c.*335A>G|||||335|,T|3_prime_UTR_variant|MODIFIER|Manes.14G026600|Manes.14G026600.v8.1|transcript|Manes.14G026600.8.v8.1|protein_coding|11/12|c.*335A>T|||||335|,G|downstream_gene_variant|MODIFIER|Manes.14G026700|Manes.14G026700.v8.1|transcript|Manes.14G026700.1.v8.1|protein_coding||c.*1168T>C|||||1050|,T|downstream_gene_variant|MODIFIER|Manes.14G026700|Manes.14G026700.v8.1|transcript|Manes.14G026700.1.v8.1|protein_coding||c.*1168T>A|||||1050|,G|downstream_gene_variant|MODIFIER|Manes.14G026700|Manes.14G026700.v8.1|transcript|Manes.14G026700.2.v8.1|protein_coding||c.*1168T>C|||||1050|,T|downstream_gene_variant|MODIFIER|Manes.14G026700|Manes.14G026700.v8.1|transcript|Manes.14G026700.2.v8.1|protein_coding||c.*1168T>A|||||1050|,G|downstream_gene_variant|MODIFIER|Manes.14G026700|Manes.14G026700.v8.1|transcript|Manes.14G026700.3.v8.1|protein_coding||c.*1168T>C|||||1050|,T|downstream_gene_variant|MODIFIER|Manes.14G026700|Manes.14G026700.v8.1|transcript|Manes.14G026700.3.v8.1|protein_coding||c.*1168T>A|||||1050|;LOF=(Manes.14G026600|Manes.14G026600.v8.1|14|0.29)	GT:DP:AD:GQ:PL:RNC	0|0	0|0	0|0	0|0	0|0	0|0	0|0	0|0	0|0	0|0	0|0	0|0	0|0	0|1	0|0	0|0	0|0	1|0	0|0	1|0	0|1	0|0	0|0	0|0	0|1	0|0	0|0	0|0	0|0	0|0	0|0	0|1	1|1	1|0	1|0	1|1	1|0	0|1	1|1	0|1	0|0	0|0	1|0	0|0	0|0	0|1	0|0	0|0	0|0	0|0	0|0	0|1	1|0	0|0	0|0	0|0	1|0	0|0	0|0	0|0	1|0	0|0	0|0	0|0	0|0	0|0	0|0	0|0	0|0	0|1	0|0	1|0	0|0	0|0	0|0	0|0	0|0	0|1	0|0	0|0	1|0	0|1	0|0	0|0	1|0	1|0	0|1	0|0	0|1	0|0	1|0	1|0	0|0	0|0	0|0	1|0	0|0	0|0	0|1	1|0	0|0	0|0	0|0	0|0	0|0	0|0	0|0	0|0	0|1	1|1	1|0	0|1	0|0	0|1	0|0	0|1	0|0	0|0	0|0	0|0	1|1	1|0	0|0	0|0	0|0	0|0	0|0	0|0	0|0	0|0	0|0	0|0	0|0	0|0	0|0	0|0	0|0	0|0	1|0	0|0	1|0	0|0	0|0	1|1	0|1	1|0	0|0	0|0	0|0	0|1	1|1	1|0	0|0	0|0	0|0	0|0	1|0	1|0	0|0	0|0	0|1	1|0	0|0	1|1	1|1	0|0	1|1	0|0	0|1	1|0	0|0	0|1	0|0	0|1	0|0	0|0	0|1	1|0	1|1	0|1	1|0	0|1	0|0	0|0	0|0	0|0	1|0	0|0	0|0	0|0	0|0	0|0	0|0	0|0	0|0	1|0	1|1	0|0	1|1	0|0	0|0	0|1	0|0	0|0	0|0	0|0	1|0	0|0	0|1	0|0	0|0	0|1	0|0	0|0	1|0	0|0	0|0	0|0	1|0	0|1	1|0	0|0	1|0	0|0	0|0	0|0	0|0	0|0	0|1	0|0	0|0	0|1	0|0	0|0	0|0	0|0	0|0	0|0	0|0	0|0	0|0	0|0	0|1	0|0	0|0	0|0	0|0	0|0	0|0	1|0	0|0	0|0	1|0	0|0	0|0	0|0	0|0	0|0	0|0	0|0	0|0	0|0	0|0	0|0	0|0	0|0	0|0	0|0	0|0	0|1	0|0	0|0	0|0	0|0	1|0	0|0	0|0	0|0	0|0	1|0	1|0	0|0	0|0	0|0	0|0	0|0	0|0	0|1	0|0	1|1	1|0	0|0	1|0	0|0	1|0	0|0	0|0	1|0	0|0	0|0	1|0	0|0	0|0	0|0	0|0	0|0	0|0	0|0	0|0	0|0	1|0	1|1	0|1	0|0	1|0	0|0	0|0	0|0	0|1	0|0	0|0	0|0	1|0	0|0	0|0	0|0	0|0	0|0	0|0	0|0	0|0	1|0	0|0	0|0	0|0	0|0	0|0	0|0	0|0	0|0	0|0	0|0	0|0	0|0	0|0	0|0	0|0	0|0	0|0	0|0	0|0	0|0	0|0	0|0	0|0	0|0	0|0	0|0	2|2	2|2	2|2	0|0	0|0	0|0	0|0	2|2	0|0	0|0	0|0	0|0	0|0	0|0	0|0	0|0	0|0	0|0	0|0	0|0	0|0	0|0	0|0	0|0	0|0	0|0	0|0	0|0	0|0	0|0	1|0	0|0	1|1	1|0	0|0	1|0	0|0	0|0	0|0	0|0	0|0	0|0	0|0	0|0	0|0	0|0	0|0	0|0	2|2	0|0	0|0	0|0	0|0	2|2	2|2	2|2	0|0	0|0	0|0	0|0	0|0	0|0
14	2450220	NC_035174.2_2450220_T_A	T	A	67	.	AF=0.019115;AQ=67;ANN=A|splice_donor_variant&intron_variant|HIGH|Manes.14G026600|Manes.14G026600.v8.1|transcript|Manes.14G026600.1.v8.1|protein_coding|12/12|c.3283+2T>A||||||,A|splice_donor_variant&intron_variant|HIGH|Manes.14G026600|Manes.14G026600.v8.1|transcript|Manes.14G026600.4.v8.1|protein_coding|13/13|c.*252+2T>A||||||,A|splice_donor_variant&intron_variant|HIGH|Manes.14G026600|Manes.14G026600.v8.1|transcript|Manes.14G026600.13.v8.1|protein_coding|12/12|c.*744+2T>A||||||,A|splice_donor_variant&intron_variant|HIGH|Manes.14G026600|Manes.14G026600.v8.1|transcript|Manes.14G026600.9.v8.1|protein_coding|12/12|c.*744+2T>A||||||,A|splice_donor_variant&intron_variant|HIGH|Manes.14G026600|Manes.14G026600.v8.1|transcript|Manes.14G026600.12.v8.1|protein_coding|13/13|c.*252+2T>A||||||,A|splice_donor_variant&intron_variant|HIGH|Manes.14G026600|Manes.14G026600.v8.1|transcript|Manes.14G026600.2.v8.1|protein_coding|12/12|c.3283+2T>A||||||,A|splice_donor_variant&intron_variant|HIGH|Manes.14G026600|Manes.14G026600.v8.1|transcript|Manes.14G026600.6.v8.1|protein_coding|12/12|c.*744+2T>A||||||,A|synonymous_variant|LOW|Manes.14G026600|Manes.14G026600.v8.1|transcript|Manes.14G026600.3.v8.1|protein_coding|12/12|c.3285T>A|p.Gly1095Gly|3415/3748|3285/3306|1095/1101||,A|3_prime_UTR_variant|MODIFIER|Manes.14G026600|Manes.14G026600.v8.1|transcript|Manes.14G026600.11.v8.1|protein_coding|11/11|c.*515T>A|||||515|,A|3_prime_UTR_variant|MODIFIER|Manes.14G026600|Manes.14G026600.v8.1|transcript|Manes.14G026600.14.v8.1|protein_coding|11/11|c.*1051T>A|||||1051|,A|3_prime_UTR_variant|MODIFIER|Manes.14G026600|Manes.14G026600.v8.1|transcript|Manes.14G026600.5.v8.1|protein_coding|13/13|c.*254T>A|||||254|,A|3_prime_UTR_variant|MODIFIER|Manes.14G026600|Manes.14G026600.v8.1|transcript|Manes.14G026600.7.v8.1|protein_coding|13/13|c.*640T>A|||||1051|,A|3_prime_UTR_variant|MODIFIER|Manes.14G026600|Manes.14G026600.v8.1|transcript|Manes.14G026600.10.v8.1|protein_coding|11/11|c.*1153T>A|||||1545|,A|3_prime_UTR_variant|MODIFIER|Manes.14G026600|Manes.14G026600.v8.1|transcript|Manes.14G026600.8.v8.1|protein_coding|12/12|c.*746T>A|||||1051|,A|downstream_gene_variant|MODIFIER|Manes.14G026700|Manes.14G026700.v8.1|transcript|Manes.14G026700.1.v8.1|protein_coding||c.*452A>T|||||334|,A|downstream_gene_variant|MODIFIER|Manes.14G026700|Manes.14G026700.v8.1|transcript|Manes.14G026700.2.v8.1|protein_coding||c.*452A>T|||||334|,A|downstream_gene_variant|MODIFIER|Manes.14G026700|Manes.14G026700.v8.1|transcript|Manes.14G026700.3.v8.1|protein_coding||c.*452A>T|||||334|;LOF=(Manes.14G026600|Manes.14G026600.v8.1|14|0.50)	GT:DP:AD:GQ:PL:RNC	0|0	0|0	0|0	0|0	0|0	0|0	0|0	0|0	0|0	0|0	0|0	0|0	0|0	0|0	0|0	0|0	0|0	0|0	0|0	0|0	0|0	0|0	0|0	0|0	0|0	0|0	0|0	0|0	0|0	0|0	0|0	0|0	0|0	0|0	0|0	0|0	0|0	0|0	0|0	0|0	0|0	0|0	0|0	0|0	0|0	0|0	0|0	0|0	0|0	0|0	0|0	0|0	0|0	0|0	0|0	0|0	0|0	0|0	0|0	0|0	0|0	0|0	0|0	0|0	0|0	0|0	0|0	0|0	0|0	0|0	0|0	0|0	0|0	0|0	0|0	0|0	0|0	0|0	0|0	0|0	0|0	0|0	0|0	0|0	0|0	0|0	0|0	0|0	0|0	0|0	0|0	0|0	0|0	0|0	0|0	0|0	0|0	0|0	0|0	0|0	0|0	0|0	0|0	0|0	0|0	0|0	0|0	0|0	0|0	0|0	0|0	0|0	0|0	0|0	0|0	0|0	0|0	0|0	0|0	0|0	0|0	0|0	0|0	0|0	0|0	0|0	0|0	0|0	0|0	0|0	0|0	0|0	0|0	0|0	0|0	0|0	0|0	0|0	0|0	0|0	0|0	0|0	0|0	0|0	0|0	0|0	0|0	0|0	0|0	0|0	0|0	0|0	0|0	0|0	0|0	0|0	0|0	0|0	0|0	0|0	0|0	0|0	0|0	0|0	0|0	0|0	0|0	0|0	0|0	0|0	0|0	0|0	0|0	0|0	0|0	0|0	0|0	0|0	0|0	0|0	0|0	0|0	0|0	0|0	0|0	0|0	0|0	0|0	0|0	0|0	0|0	0|0	0|0	0|0	0|0	0|0	0|0	0|0	0|0	0|0	0|0	0|0	0|0	0|0	0|0	0|0	0|0	0|0	0|0	0|0	0|0	0|0	0|0	0|0	0|0	0|0	0|0	0|0	0|0	0|0	0|0	0|0	0|0	0|0	0|0	0|0	0|0	0|0	0|0	0|0	0|0	0|0	0|0	0|0	0|0	0|0	0|0	0|0	0|0	0|0	0|0	0|0	0|0	0|0	0|0	0|0	0|0	0|0	0|0	0|0	0|0	0|0	0|0	0|0	0|0	0|0	0|0	0|0	0|0	0|0	0|0	0|0	0|0	0|0	0|0	0|0	0|0	0|0	0|0	0|0	0|0	0|0	0|0	0|0	0|0	0|0	0|0	0|0	0|0	0|0	0|0	0|0	0|0	0|0	0|0	0|0	0|0	0|0	0|0	0|0	0|0	0|0	0|0	0|0	0|0	0|0	0|0	0|0	0|0	0|0	0|0	0|0	0|0	0|0	0|0	0|0	0|0	0|0	0|0	0|0	0|0	0|0	0|0	0|0	0|0	0|0	0|0	0|0	0|0	0|0	0|0	0|0	0|0	0|0	0|0	0|0	0|0	0|0	0|0	0|0	0|0	0|0	0|0	0|0	0|0	0|0	1|0	0|0	0|0	0|0	0|0	0|0	0|0	0|0	0|0	0|0	0|0	0|0	0|0	0|0	0|0	0|0	0|0	0|0	0|0	0|0	0|0	0|0	1|1	1|1	1|1	0|0	1|1	0|0	1|1	1|1	0|0	0|0	0|0	1|1	1|1	0|0	0|0	0|0	1|1	1|1	0|0	0|0	0|0	1|1	0|0	0|0	0|0	0|0	0|0	0|0	0|0	0|0	0|0	0|0	0|0	0|0	0|0	0|0	0|0	0|0	0|0	0|0	0|0	0|0	0|0	0|0	0|0	0|0	0|0	0|0	1|1	1|1	1|1	1|1	1|0	1|1	1|1	1|1	0|0	0|0	0|0	0|0	0|0	0|0
14	2452308	NC_035174.2_2452308_C_T	C	T	65	.	AF=0.033199;AQ=65;ANN=T|splice_acceptor_variant&intron_variant|HIGH|Manes.14G026700|Manes.14G026700.v8.1|transcript|Manes.14G026700.1.v8.1|protein_coding|11/13|c.1007-1G>A||||||,T|splice_acceptor_variant&intron_variant|HIGH|Manes.14G026700|Manes.14G026700.v8.1|transcript|Manes.14G026700.2.v8.1|protein_coding|11/13|c.959-1G>A||||||,T|splice_acceptor_variant&intron_variant|HIGH|Manes.14G026700|Manes.14G026700.v8.1|transcript|Manes.14G026700.3.v8.1|protein_coding|11/13|c.947-1G>A||||||,T|downstream_gene_variant|MODIFIER|Manes.14G026600|Manes.14G026600.v8.1|transcript|Manes.14G026600.1.v8.1|protein_coding||c.*1873C>T|||||1799|,T|downstream_gene_variant|MODIFIER|Manes.14G026600|Manes.14G026600.v8.1|transcript|Manes.14G026600.11.v8.1|protein_coding||c.*2603C>T|||||1782|,T|downstream_gene_variant|MODIFIER|Manes.14G026600|Manes.14G026600.v8.1|transcript|Manes.14G026600.14.v8.1|protein_coding||c.*3139C>T|||||1782|,T|downstream_gene_variant|MODIFIER|Manes.14G026600|Manes.14G026600.v8.1|transcript|Manes.14G026600.4.v8.1|protein_coding||c.*2243C>T|||||1782|,T|downstream_gene_variant|MODIFIER|Manes.14G026600|Manes.14G026600.v8.1|transcript|Manes.14G026600.13.v8.1|protein_coding||c.*2735C>T|||||1799|,T|downstream_gene_variant|MODIFIER|Manes.14G026600|Manes.14G026600.v8.1|transcript|Manes.14G026600.5.v8.1|protein_coding||c.*2342C>T|||||1799|,T|downstream_gene_variant|MODIFIER|Manes.14G026600|Manes.14G026600.v8.1|transcript|Manes.14G026600.7.v8.1|protein_coding||c.*2728C>T|||||1799|,T|downstream_gene_variant|MODIFIER|Manes.14G026600|Manes.14G026600.v8.1|transcript|Manes.14G026600.10.v8.1|protein_coding||c.*3241C>T|||||1799|,T|downstream_gene_variant|MODIFIER|Manes.14G026600|Manes.14G026600.v8.1|transcript|Manes.14G026600.9.v8.1|protein_coding||c.*2718C>T|||||1799|,T|downstream_gene_variant|MODIFIER|Manes.14G026600|Manes.14G026600.v8.1|transcript|Manes.14G026600.12.v8.1|protein_coding||c.*2226C>T|||||1755|,T|downstream_gene_variant|MODIFIER|Manes.14G026600|Manes.14G026600.v8.1|transcript|Manes.14G026600.2.v8.1|protein_coding||c.*1962C>T|||||1755|,T|downstream_gene_variant|MODIFIER|Manes.14G026600|Manes.14G026600.v8.1|transcript|Manes.14G026600.3.v8.1|protein_coding||c.*2067C>T|||||1755|,T|downstream_gene_variant|MODIFIER|Manes.14G026600|Manes.14G026600.v8.1|transcript|Manes.14G026600.6.v8.1|protein_coding||c.*2735C>T|||||1755|,T|downstream_gene_variant|MODIFIER|Manes.14G026600|Manes.14G026600.v8.1|transcript|Manes.14G026600.8.v8.1|protein_coding||c.*2834C>T|||||1755|;LOF=(Manes.14G026700|Manes.14G026700.v8.1|3|1.00)	GT:DP:AD:GQ:PL:RNC	0|0	0|0	0|0	0|0	0|1	1|0	1|0	0|0	0|0	0|0	0|0	0|0	1|0	0|0	0|0	0|0	0|0	0|0	1|0	0|0	0|0	0|0	0|0	0|0	0|0	0|0	0|0	0|0	0|0	0|0	0|0	0|0	0|0	0|0	0|0	0|0	0|0	0|0	0|0	0|0	1|0	0|0	0|0	0|0	0|0	0|0	0|0	0|0	0|0	0|0	0|0	0|0	0|0	0|0	0|0	0|0	0|0	0|0	0|0	0|0	0|0	0|0	0|0	0|0	0|0	0|0	0|0	0|0	0|0	0|0	0|0	0|0	0|0	0|0	0|0	0|0	0|0	0|0	0|0	0|0	0|0	0|0	0|0	0|0	0|0	0|0	0|0	0|0	0|0	0|0	0|0	0|0	0|0	0|0	0|0	0|0	0|0	0|0	0|0	0|0	0|0	0|0	1|0	0|0	0|0	0|0	0|0	0|0	0|0	0|0	0|0	0|0	0|0	0|0	0|0	0|0	0|0	0|0	0|0	0|0	0|0	0|0	0|0	0|0	0|0	0|0	0|0	0|0	0|0	0|0	0|0	0|0	0|0	0|0	0|0	0|0	0|0	0|0	0|0	0|0	0|0	0|0	0|0	0|0	0|0	0|0	0|0	0|0	0|0	0|0	0|0	0|0	0|0	0|0	0|0	0|0	0|0	0|0	0|0	0|0	0|0	0|0	0|0	0|0	0|0	0|0	0|0	0|0	0|0	0|0	0|0	0|0	0|0	0|0	0|0	0|0	0|0	0|0	0|0	0|0	0|0	0|0	0|0	0|0	0|0	0|0	0|0	0|0	0|0	0|0	0|0	0|0	0|0	0|0	0|0	0|0	0|0	0|0	0|0	0|0	0|0	0|0	0|0	0|0	0|0	0|0	0|0	0|0	0|0	0|0	0|0	0|0	0|0	0|0	0|0	1|0	0|1	0|0	0|0	0|0	0|0	0|0	0|0	1|0	1|0	0|0	0|0	0|0	0|0	0|0	0|0	0|0	0|0	0|0	0|0	0|0	0|0	0|0	0|0	0|0	0|0	0|1	0|0	0|0	0|0	0|0	0|0	1|0	1|0	0|0	0|0	0|0	0|0	0|0	0|0	0|1	0|0	0|0	0|0	0|0	0|0	0|0	0|0	0|0	0|0	0|0	0|0	0|0	0|0	0|0	0|0	0|0	0|0	0|0	0|0	0|0	0|0	0|0	0|0	0|0	0|0	0|0	0|0	0|0	0|0	0|0	0|0	0|0	0|0	0|0	0|0	0|0	0|0	0|0	0|0	0|0	0|0	0|0	0|0	0|0	0|0	1|0	1|0	0|0	0|0	0|0	0|0	0|0	0|0	0|0	0|0	0|0	0|0	0|0	0|0	0|0	0|0	0|0	0|0	0|0	0|0	0|0	0|0	0|1	0|0	0|0	0|0	0|0	0|0	0|0	0|0	0|0	0|0	0|0	0|0	0|0	0|0	0|0	0|0	0|0	0|0	0|0	0|0	0|0	0|0	0|0	0|0	0|0	0|0	0|0	0|0	0|0	0|0	0|0	0|0	0|0	0|0	0|0	0|0	0|0	0|0	0|0	0|0	0|0	0|0	0|0	0|0	0|0	0|0	0|0	0|0	0|0	0|0	0|0	0|0	0|0	0|0	0|0	0|0	0|0	0|0	0|0	0|0	0|0	0|0	0|0	0|0	0|0	0|0	0|0	0|0	0|0	0|0	0|0	0|0	0|0	0|0	0|0	0|1	0|1	0|0	0|0	0|0	0|0	0|0	0|0	0|0	0|0	0|0	0|0	0|0	0|0	0|0	0|0	0|0	0|0	0|0	0|0	0|0	0|0
14	2455272	NC_035174.2_2455272_T_G	T	G	57	.	AF=0.006036;AQ=57;ANN=G|splice_acceptor_variant&intron_variant|HIGH|Manes.14G026700|Manes.14G026700.v8.1|transcript|Manes.14G026700.1.v8.1|protein_coding|3/13|c.289-2A>C||||||,G|splice_acceptor_variant&intron_variant|HIGH|Manes.14G026700|Manes.14G026700.v8.1|transcript|Manes.14G026700.2.v8.1|protein_coding|3/13|c.241-2A>C||||||,G|splice_acceptor_variant&intron_variant|HIGH|Manes.14G026700|Manes.14G026700.v8.1|transcript|Manes.14G026700.3.v8.1|protein_coding|3/13|c.229-2A>C||||||,G|downstream_gene_variant|MODIFIER|Manes.14G026600|Manes.14G026600.v8.1|transcript|Manes.14G026600.1.v8.1|protein_coding||c.*4837T>G|||||4763|,G|downstream_gene_variant|MODIFIER|Manes.14G026600|Manes.14G026600.v8.1|transcript|Manes.14G026600.11.v8.1|protein_coding||c.*5567T>G|||||4746|,G|downstream_gene_variant|MODIFIER|Manes.14G026600|Manes.14G026600.v8.1|transcript|Manes.14G026600.14.v8.1|protein_coding||c.*6103T>G|||||4746|,G|downstream_gene_variant|MODIFIER|Manes.14G026600|Manes.14G026600.v8.1|transcript|Manes.14G026600.4.v8.1|protein_coding||c.*5207T>G|||||4746|,G|downstream_gene_variant|MODIFIER|Manes.14G026600|Manes.14G026600.v8.1|transcript|Manes.14G026600.13.v8.1|protein_coding||c.*5699T>G|||||4763|,G|downstream_gene_variant|MODIFIER|Manes.14G026600|Manes.14G026600.v8.1|transcript|Manes.14G026600.5.v8.1|protein_coding||c.*5306T>G|||||4763|,G|downstream_gene_variant|MODIFIER|Manes.14G026600|Manes.14G026600.v8.1|transcript|Manes.14G026600.7.v8.1|protein_coding||c.*5692T>G|||||4763|,G|downstream_gene_variant|MODIFIER|Manes.14G026600|Manes.14G026600.v8.1|transcript|Manes.14G026600.10.v8.1|protein_coding||c.*6205T>G|||||4763|,G|downstream_gene_variant|MODIFIER|Manes.14G026600|Manes.14G026600.v8.1|transcript|Manes.14G026600.9.v8.1|protein_coding||c.*5682T>G|||||4763|,G|downstream_gene_variant|MODIFIER|Manes.14G026600|Manes.14G026600.v8.1|transcript|Manes.14G026600.12.v8.1|protein_coding||c.*5190T>G|||||4719|,G|downstream_gene_variant|MODIFIER|Manes.14G026600|Manes.14G026600.v8.1|transcript|Manes.14G026600.2.v8.1|protein_coding||c.*4926T>G|||||4719|,G|downstream_gene_variant|MODIFIER|Manes.14G026600|Manes.14G026600.v8.1|transcript|Manes.14G026600.3.v8.1|protein_coding||c.*5031T>G|||||4719|,G|downstream_gene_variant|MODIFIER|Manes.14G026600|Manes.14G026600.v8.1|transcript|Manes.14G026600.6.v8.1|protein_coding||c.*5699T>G|||||4719|,G|downstream_gene_variant|MODIFIER|Manes.14G026600|Manes.14G026600.v8.1|transcript|Manes.14G026600.8.v8.1|protein_coding||c.*5798T>G|||||4719|;LOF=(Manes.14G026700|Manes.14G026700.v8.1|3|1.00)	GT:DP:AD:GQ:PL:RNC	0|0	0|0	0|0	0|0	0|0	0|0	0|0	0|0	0|0	0|0	0|0	0|0	0|0	0|0	0|0	0|0	0|0	0|0	0|0	0|0	0|0	0|0	0|0	0|0	0|0	0|0	0|0	0|0	0|0	0|0	0|0	0|0	0|0	0|0	0|0	0|0	0|0	0|0	0|0	0|0	0|0	0|0	0|0	0|0	0|0	0|0	0|0	0|0	0|0	0|0	0|0	0|0	0|0	0|0	0|0	0|0	0|0	0|0	0|0	0|0	0|0	0|0	0|0	0|0	0|0	0|0	0|0	0|0	0|0	0|0	0|0	0|0	0|0	0|0	0|0	0|0	0|0	0|0	0|0	0|0	0|0	0|0	0|0	0|0	0|0	0|0	0|0	0|0	0|0	0|0	0|0	0|0	0|0	0|0	0|0	0|0	0|0	0|0	0|0	0|0	0|0	0|0	0|0	0|0	0|0	0|0	0|0	0|0	0|0	0|0	0|0	0|0	0|0	0|0	0|0	0|0	0|0	0|0	0|0	0|0	0|0	0|0	0|0	0|0	0|0	0|0	0|0	0|0	0|0	0|0	0|0	0|0	0|0	0|0	0|0	0|0	0|0	0|0	0|0	0|0	0|0	0|0	0|0	0|0	0|0	0|0	0|0	0|0	0|0	0|0	0|0	0|0	0|0	0|0	0|0	0|0	0|0	0|0	0|0	0|0	0|0	0|0	0|0	0|0	0|0	0|0	0|0	0|0	0|0	0|0	0|0	0|0	0|0	0|0	0|0	0|0	0|0	0|0	0|0	0|0	0|0	0|0	0|0	0|0	0|0	0|0	0|0	0|0	0|0	0|0	0|0	0|0	0|0	0|0	0|0	0|0	0|0	0|0	0|0	0|0	0|0	0|0	0|0	0|0	0|0	0|0	0|0	0|0	0|0	0|0	0|0	0|0	0|0	0|0	0|0	0|0	0|0	0|0	0|0	0|0	0|0	0|0	0|0	0|0	0|0	0|0	0|0	0|0	0|0	0|0	0|0	0|0	0|0	0|0	0|0	0|0	0|0	0|0	0|0	0|0	0|0	0|0	0|0	0|0	0|0	0|0	0|0	0|0	0|0	0|0	0|0	0|0	0|0	0|0	0|0	0|0	0|0	0|0	0|0	0|0	0|0	0|0	0|0	0|0	0|0	0|0	0|0	0|0	0|0	0|0	0|0	0|0	0|0	0|0	0|0	0|0	0|0	0|0	0|0	0|0	0|0	0|0	0|0	0|0	0|0	0|0	0|0	0|0	0|0	0|0	0|0	0|0	0|0	0|0	0|0	0|0	0|0	0|0	0|0	0|0	0|0	0|0	0|0	0|0	0|0	0|0	0|0	0|0	0|0	0|0	0|0	0|0	0|0	0|0	0|0	0|0	0|0	0|0	0|0	0|0	0|0	0|0	0|0	0|0	0|0	0|0	0|0	0|0	0|0	0|0	0|0	0|0	0|0	0|0	0|0	0|0	0|0	0|0	0|0	0|0	0|0	0|0	0|0	0|0	0|0	0|0	0|0	0|0	0|0	0|0	0|0	0|0	0|0	0|0	0|0	0|0	0|0	0|0	0|0	0|0	0|0	0|0	0|0	0|0	1|1	0|0	0|0	0|0	0|0	1|1	1|1	0|0	0|0	0|0	1|1	1|1	0|0	0|0	0|0	1|1	0|0	0|0	0|0	0|0	0|0	0|0	0|0	0|0	0|0	0|0	0|0	0|0	0|0	0|0	0|0	0|0	0|0	0|0	0|0	0|0	0|0	0|0	0|0	0|0	0|0	0|0	0|0	0|0	0|0	0|0	0|0	0|0	0|0	0|0	0|0	0|0	0|0	0|0	0|0	0|0
14	2493534	NC_035174.2_2493534_G_GA	G	GA	70	.	AF=0.093561;AQ=70;ANN=GA|frameshift_variant|HIGH|Manes.14G027100|Manes.14G027100.v8.1|transcript|Manes.14G027100.3.v8.1|protein_coding|6/6|c.1087dupA|p.Arg363fs|1376/1465|1088/1128|363/375||INFO_REALIGN_3_PRIME,GA|upstream_gene_variant|MODIFIER|Manes.14G027150|Manes.14G027150.v8.1|transcript|Manes.14G027150.1.v8.1|protein_coding||c.-144_-143insA|||||94|,GA|downstream_gene_variant|MODIFIER|Manes.14G027000|Manes.14G027000.v8.1|transcript|Manes.14G027000.1.v8.1|protein_coding||c.*4619_*4620insA|||||4356|,GA|downstream_gene_variant|MODIFIER|Manes.14G027200|Manes.14G027200.v8.1|transcript|Manes.14G027200.11.v8.1|protein_coding||c.*3525dupT|||||2073|,GA|downstream_gene_variant|MODIFIER|Manes.14G027200|Manes.14G027200.v8.1|transcript|Manes.14G027200.10.v8.1|protein_coding||c.*3525dupT|||||2073|,GA|downstream_gene_variant|MODIFIER|Manes.14G027200|Manes.14G027200.v8.1|transcript|Manes.14G027200.7.v8.1|protein_coding||c.*3525dupT|||||3116|,GA|downstream_gene_variant|MODIFIER|Manes.14G027200|Manes.14G027200.v8.1|transcript|Manes.14G027200.9.v8.1|protein_coding||c.*3525dupT|||||3116|,GA|downstream_gene_variant|MODIFIER|Manes.14G027200|Manes.14G027200.v8.1|transcript|Manes.14G027200.2.v8.1|protein_coding||c.*3525dupT|||||3164|,GA|downstream_gene_variant|MODIFIER|Manes.14G027200|Manes.14G027200.v8.1|transcript|Manes.14G027200.3.v8.1|protein_coding||c.*3525dupT|||||3164|,GA|downstream_gene_variant|MODIFIER|Manes.14G027200|Manes.14G027200.v8.1|transcript|Manes.14G027200.13.v8.1|protein_coding||c.*3525dupT|||||3164|,GA|downstream_gene_variant|MODIFIER|Manes.14G027200|Manes.14G027200.v8.1|transcript|Manes.14G027200.14.v8.1|protein_coding||c.*3525dupT|||||3164|,GA|downstream_gene_variant|MODIFIER|Manes.14G027200|Manes.14G027200.v8.1|transcript|Manes.14G027200.12.v8.1|protein_coding||c.*3525dupT|||||3164|	GT:DP:AD:GQ:PL:RNC	0|0	0|0	1|0	0|0	0|0	0|0	0|0	1|0	0|0	0|0	1|1	0|0	0|0	0|0	0|0	1|0	0|1	0|0	0|0	0|0	0|0	0|0	0|1	0|0	0|0	0|0	0|0	0|0	0|0	0|0	0|0	1|0	0|0	0|0	0|1	0|0	0|0	0|0	0|0	0|0	0|0	0|0	0|0	0|0	0|0	0|0	0|0	0|0	0|0	0|0	0|0	0|0	0|0	0|0	0|0	0|0	1|0	0|0	0|0	0|0	0|0	0|0	0|0	0|0	0|0	0|0	0|0	0|0	0|0	0|0	1|0	0|0	0|0	0|0	0|0	0|0	0|0	0|0	0|0	0|1	0|0	0|0	0|0	1|1	0|1	0|1	1|0	1|0	1|0	1|0	0|1	0|0	0|0	0|0	0|0	0|0	0|0	0|1	0|0	0|0	0|0	0|0	0|0	0|0	0|0	0|0	0|0	0|0	0|0	0|0	0|1	1|0	0|0	0|0	0|0	0|0	1|0	0|0	0|0	0|0	0|0	0|0	0|0	0|0	0|1	0|0	0|0	0|0	0|0	0|1	1|0	0|0	0|1	0|0	0|0	0|0	1|0	1|0	0|0	0|0	0|1	0|0	1|1	0|0	1|0	0|1	1|1	0|1	0|0	0|0	0|0	0|0	1|0	0|1	0|1	0|0	0|1	0|1	1|0	0|0	0|0	0|0	0|0	0|0	0|0	0|1	0|0	0|0	1|0	0|0	0|0	0|0	1|0	1|0	0|1	1|0	0|0	0|0	0|0	0|0	0|0	0|0	1|0	0|1	0|0	1|0	0|1	0|0	0|0	0|1	1|1	0|0	0|0	0|0	0|0	0|0	0|0	0|0	0|0	0|0	0|0	0|0	0|1	0|0	0|0	0|0	0|0	1|0	0|0	1|0	1|1	0|0	0|0	0|1	0|0	0|0	0|0	0|0	0|0	0|0	0|0	0|0	0|0	0|0	0|0	0|0	0|0	0|1	0|0	0|1	1|0	0|0	0|0	0|0	1|0	0|1	0|0	1|0	1|0	0|1	0|0	0|0	0|0	0|0	0|0	0|0	0|0	0|0	0|0	0|0	0|0	0|0	0|0	0|0	0|1	1|0	0|0	1|0	1|0	0|0	0|0	0|0	0|0	1|0	0|0	1|0	0|0	0|0	0|1	0|0	0|0	0|1	1|0	0|0	0|0	0|0	0|1	0|0	0|1	0|0	0|1	0|0	0|1	1|1	1|0	1|0	1|0	0|0	0|0	0|0	0|0	0|0	0|0	0|0	0|1	1|0	0|0	0|0	0|0	0|0	0|0	0|0	0|0	0|0	0|0	0|0	0|0	0|0	0|0	0|0	0|0	0|0	0|0	1|0	0|0	0|0	0|1	0|0	0|0	1|0	0|0	0|0	0|0	0|0	1|1	0|0	0|0	0|0	0|0	0|0	0|0	0|0	0|0	0|1	0|0	0|0	0|0	0|0	0|0	0|0	0|0	0|0	0|0	0|0	0|0	0|0	0|0	0|0	0|0	0|0	0|0	0|0	0|0	0|0	0|0	0|0	0|0	0|0	0|0	0|0	0|0	0|0	0|0	0|0	0|0	0|0	0|0	0|0	0|0	0|0	0|0	0|0	0|0	0|0	0|0	0|0	0|0	0|0	0|0	0|0	0|1	1|1	1|0	0|0	1|0	1|0	0|0	0|1	0|0	0|0	0|0	0|0	0|0	0|0	1|0	0|0	0|0	0|0	0|0	0|0	0|0	0|0	0|0	0|0	0|0	0|0	0|0	0|0	0|0	0|0	0|0	0|0	0|0	0|0	0|0	0|0	0|0	0|0	0|0	0|0
14	2563193	NC_035174.2_2563193_C_CCTT;NC_035174.2_2563193_C_CCT	C	CCTT,CCT	76	.	AF=0.722334,0.007042;AQ=76,68;ANN=CCT|frameshift_variant|HIGH|Manes.14G028201|Manes.14G028201.v8.1|transcript|Manes.14G028201.1.v8.1|protein_coding|1/5|c.293_294dupCT|p.Ser99fs|295/1005|295/1005|99/334||INFO_REALIGN_3_PRIME,CCTT|disruptive_inframe_insertion|MODERATE|Manes.14G028201|Manes.14G028201.v8.1|transcript|Manes.14G028201.1.v8.1|protein_coding|1/5|c.294_296dupTTC|p.Ser99dup|297/1005|297/1005|99/334||INFO_REALIGN_3_PRIME,CCT|upstream_gene_variant|MODIFIER|Manes.14G028100|Manes.14G028100.v8.1|transcript|Manes.14G028100.1.v8.1|protein_coding||c.-5207_-5206dupAG|||||4471|,CCTT|upstream_gene_variant|MODIFIER|Manes.14G028100|Manes.14G028100.v8.1|transcript|Manes.14G028100.1.v8.1|protein_coding||c.-5208_-5206dupAAG|||||4471|,CCT|downstream_gene_variant|MODIFIER|Manes.14G028300|Manes.14G028300.v8.1|transcript|Manes.14G028300.3.v8.1|protein_coding||c.*4665_*4666dupAG|||||4666|,CCTT|downstream_gene_variant|MODIFIER|Manes.14G028300|Manes.14G028300.v8.1|transcript|Manes.14G028300.3.v8.1|protein_coding||c.*4664_*4666dupAAG|||||4666|;LOF=(Manes.14G028201|Manes.14G028201.v8.1|1|1.00)	GT:DP:AD:GQ:PL:RNC	1|0	1|1	0|1	0|1	1|0	0|1	0|1	0|0	0|1	0|1	0|0	1|1	0|1	1|1	1|1	0|0	0|0	0|1	0|1	1|1	0|1	0|0	1|0	1|0	0|1	0|1	1|0	0|0	0|1	1|1	1|1	1|1	1|1	1|1	1|1	1|1	1|0	0|1	1|0	1|1	0|1	0|0	1|0	0|1	0|0	0|1	1|1	0|1	1|0	0|0	1|1	1|1	0|0	1|1	0|1	0|0	0|1	0|0	0|0	0|0	1|1	1|0	1|0	0|1	1|1	1|1	1|1	0|0	0|0	1|1	0|1	1|1	1|1	1|0	0|1	1|0	1|1	1|1	1|0	1|0	1|0	0|1	0|0	1|0	1|0	0|0	0|1	0|0	0|1	0|0	1|0	1|0	0|0	1|1	1|1	1|1	0|0	1|0	0|1	1|1	1|1	0|0	0|1	1|1	0|0	1|1	1|1	1|0	1|1	0|1	1|0	0|1	0|1	0|1	0|1	0|1	0|0	1|1	1|0	0|0	1|1	1|1	0|1	1|0	1|0	0|0	1|0	0|1	1|0	1|0	0|1	0|0	1|0	0|1	1|1	0|1	0|0	0|1	0|1	0|1	1|1	0|0	1|0	1|1	0|1	1|1	0|0	0|0	0|1	1|1	1|0	1|1	0|0	0|0	0|0	0|1	1|0	1|0	0|1	0|1	0|1	1|0	1|0	1|1	1|0	0|0	1|1	0|1	1|1	1|1	1|0	0|1	1|0	0|1	1|0	0|1	1|1	1|1	0|1	0|1	1|1	1|1	1|0	1|1	0|0	0|0	1|0	0|1	1|1	1|0	0|1	0|1	0|1	0|0	1|1	1|1	1|1	0|0	1|1	0|1	1|0	0|1	0|0	0|1	1|1	0|0	1|1	0|1	1|0	0|1	0|0	1|1	0|1	0|0	1|1	0|1	1|0	1|0	1|1	1|1	1|1	1|1	1|0	0|0	0|1	0|1	1|1	0|0	1|1	1|0	0|0	0|1	1|1	0|0	0|1	1|0	1|1	0|1	0|1	1|0	0|0	1|0	0|1	0|1	1|1	1|1	1|1	0|1	0|1	1|1	1|1	1|1	1|1	0|1	1|0	1|0	1|1	0|1	0|1	1|0	1|0	0|1	1|1	0|0	0|0	0|0	0|1	1|0	0|1	0|1	0|1	1|0	0|1	0|1	1|1	0|0	1|0	0|0	1|0	1|0	1|0	1|1	1|0	0|0	0|1	0|0	1|0	0|1	0|1	0|1	1|1	1|1	1|0	1|1	1|0	0|1	0|1	1|1	0|1	1|1	1|0	0|1	0|1	1|0	1|0	1|1	1|0	1|1	0|0	1|0	1|1	1|1	1|1	0|0	1|1	0|1	1|0	0|1	1|1	0|1	1|1	0|0	1|1	1|0	0|0	0|1	0|0	1|0	1|1	1|1	0|1	1|1	0|1	1|0	1|1	1|1	1|1	1|1	1|1	1|1	1|1	1|1	1|1	1|1	1|1	1|1	1|1	1|0	1|1	1|1	1|1	1|1	0|1	1|1	1|1	0|0	1|1	0|1	2|2	2|2	2|2	0|1	1|1	1|1	1|1	2|2	1|1	1|1	1|1	1|1	1|1	1|1	0|0	0|0	1|1	1|1	1|1	1|1	1|1	1|1	1|0	0|0	0|1	1|1	0|0	0|1	0|1	0|1	1|0	1|0	0|1	1|1	1|1	1|0	0|1	0|1	0|1	1|1	1|0	1|0	1|0	1|0	1|1	1|0	0|1	1|1	2|2	1|1	1|1	1|1	1|1	2|2	2|2	2|2	1|1	1|1	1|1	1|1	1|1	1|1
14	2563769	NC_035174.2_2563769_CT_C	CT	C	48	.	AF=0.27666;AQ=48;ANN=C|frameshift_variant|HIGH|Manes.14G028201|Manes.14G028201.v8.1|transcript|Manes.14G028201.1.v8.1|protein_coding|2/5|c.306delT|p.Leu103fs|306/1005|306/1005|102/334||INFO_REALIGN_3_PRIME,C|downstream_gene_variant|MODIFIER|Manes.14G028300|Manes.14G028300.v8.1|transcript|Manes.14G028300.3.v8.1|protein_coding||c.*4090delA|||||4090|;LOF=(Manes.14G028201|Manes.14G028201.v8.1|1|1.00)	GT:DP:AD:GQ:PL:RNC	0|0	0|0	0|0	0|0	0|0	0|0	0|0	0|0	0|0	0|0	0|0	0|0	0|1	0|0	0|0	0|0	0|0	0|0	0|0	0|0	0|0	0|0	0|0	0|0	0|0	0|0	0|0	0|0	0|0	0|0	0|0	0|0	0|0	0|1	0|0	0|0	0|0	0|0	0|0	0|0	0|0	0|0	0|0	0|0	0|0	0|0	0|0	0|0	0|0	0|0	0|0	1|0	0|0	1|1	0|0	0|0	0|0	0|0	0|0	0|0	0|1	0|0	1|0	0|0	0|0	0|0	0|1	0|0	0|0	0|0	0|1	0|1	1|0	0|0	0|0	1|0	0|1	0|0	0|0	0|0	0|0	0|0	0|0	0|0	0|0	0|0	0|0	0|0	0|0	0|0	0|0	0|0	0|0	0|1	1|0	0|1	0|0	0|0	0|0	0|0	0|0	0|0	0|1	1|0	0|0	0|1	0|1	0|0	0|0	0|0	0|0	0|0	0|0	0|0	0|0	0|0	0|0	0|0	0|0	0|0	0|0	0|0	0|0	0|0	0|0	0|0	0|0	0|0	0|0	0|0	0|1	0|0	0|0	0|0	0|0	0|0	0|0	0|0	0|1	0|0	0|0	0|0	0|0	0|0	0|0	0|0	0|0	0|0	0|0	0|0	0|0	0|0	0|0	0|0	0|0	0|0	0|0	0|0	0|0	0|0	0|0	0|0	0|0	0|0	0|0	0|0	0|0	0|0	0|0	0|1	1|0	0|0	0|0	0|1	0|0	0|1	0|0	0|0	0|0	0|0	0|1	0|0	0|0	1|0	0|0	0|0	0|0	0|0	0|0	0|0	0|0	0|0	0|0	0|0	1|0	0|0	0|0	0|0	0|0	0|0	0|0	0|0	0|0	0|0	0|0	0|0	0|0	0|0	0|0	0|0	0|0	0|0	0|1	0|0	0|0	0|1	1|0	0|0	0|1	0|0	0|1	0|1	0|0	0|0	0|0	0|0	0|0	0|0	1|0	0|0	0|0	0|0	0|0	0|0	0|0	0|0	0|0	0|0	0|0	0|0	0|0	0|0	0|0	0|1	0|0	0|1	0|1	0|1	0|0	0|1	1|0	0|0	0|1	0|0	0|0	0|0	0|0	0|0	0|0	1|0	1|0	0|0	0|0	0|0	0|0	0|0	0|0	0|0	0|1	0|0	0|0	0|0	0|0	0|0	0|0	0|0	0|0	0|0	1|0	0|0	0|0	0|0	0|0	0|0	0|0	0|0	0|0	0|0	0|0	0|0	0|1	0|0	0|0	0|0	0|0	0|0	0|0	0|0	0|0	0|1	0|0	0|1	0|1	1|0	1|0	0|0	0|0	0|0	0|0	1|0	0|1	0|0	1|0	0|0	0|1	0|1	0|0	0|0	1|0	0|0	0|1	0|0	0|1	0|0	0|0	0|1	0|0	0|0	1|0	0|0	0|0	0|1	0|0	0|0	0|1	1|1	1|1	0|0	1|1	1|0	0|0	1|0	1|0	0|0	0|0	0|0	0|0	1|0	1|1	1|0	1|0	1|1	0|1	0|0	0|0	0|0	1|1	0|1	0|0	1|1	1|1	0|0	1|1	1|0	1|1	1|1	0|0	0|1	0|1	1|1	1|1	1|1	0|0	0|0	1|1	1|1	0|0	0|0	0|0	1|1	0|0	0|0	0|0	0|0	0|0	0|1	0|0	0|0	0|0	0|0	0|0	0|1	0|0	0|0	0|0	0|0	0|1	1|0	0|0	1|0	1|0	1|0	0|0	0|0	0|0	0|0	0|0	1|1	1|1	1|1	1|1	1|1	1|1	1|1	1|1	0|0	0|0	0|0	0|0	0|0
14	2574417	NC_035174.2_2574417_TG_T	TG	T	67	.	AF=0.006539;AQ=67;ANN=T|frameshift_variant|HIGH|Manes.14G028500|Manes.14G028500.v8.1|transcript|Manes.14G028500.2.v8.1|protein_coding|3/3|c.1048delC|p.His350fs|1048/1431|1048/1431|350/476||,T|upstream_gene_variant|MODIFIER|Manes.14G028400|Manes.14G028400.v8.1|transcript|Manes.14G028400.1.v8.1|protein_coding||c.-2044delC|||||1787|;LOF=(Manes.14G028500|Manes.14G028500.v8.1|1|1.00)	GT:DP:AD:GQ:PL:RNC	0|0	0|0	0|0	0|0	0|0	0|0	0|0	0|0	0|0	0|0	0|0	0|0	0|0	0|0	0|0	0|0	0|0	0|0	0|0	0|0	0|0	0|0	0|0	0|0	0|0	0|0	0|0	0|0	0|0	0|0	0|0	0|0	0|0	0|0	0|0	0|0	0|0	0|0	0|0	0|0	0|0	0|0	0|0	0|0	0|0	0|0	0|0	0|0	0|0	0|0	0|0	0|0	0|0	0|0	0|0	0|0	0|0	0|0	0|0	0|0	0|0	0|0	0|0	0|0	0|0	0|0	0|0	0|0	0|0	0|0	0|0	0|0	0|0	0|0	0|0	0|0	0|0	0|0	0|0	0|0	0|0	0|0	0|0	0|0	0|0	0|0	0|0	0|0	0|0	0|0	0|0	0|0	0|0	0|0	0|0	0|0	0|0	0|0	0|0	0|0	0|0	0|0	0|0	0|0	0|0	0|0	0|0	0|0	0|0	0|0	0|0	0|0	0|0	0|0	0|0	0|0	0|0	0|0	0|0	0|0	0|0	0|0	0|0	0|0	0|0	0|0	0|0	0|0	0|0	0|0	0|0	0|0	0|0	0|0	0|0	0|0	0|0	0|0	0|0	0|0	0|0	0|0	0|0	0|0	0|0	0|0	0|0	0|0	0|0	0|0	0|0	0|0	0|0	0|0	0|0	0|0	0|0	0|0	0|0	0|0	0|0	0|0	0|0	0|0	0|0	0|0	0|0	0|0	0|0	0|0	0|0	0|0	0|0	0|0	0|0	0|0	0|0	0|0	0|0	0|0	0|0	0|0	0|0	0|0	0|0	0|0	0|0	0|0	0|0	0|0	0|0	0|0	0|0	0|0	0|0	0|0	0|0	0|0	0|0	0|0	0|0	0|0	0|0	0|0	0|0	0|0	0|0	0|0	0|0	0|0	0|0	0|0	0|0	0|0	0|0	0|0	0|0	0|0	0|0	0|0	0|0	0|0	0|0	0|0	0|0	0|0	0|0	0|0	0|0	0|0	0|0	0|0	0|0	0|0	0|0	0|0	0|0	0|0	0|0	0|0	0|0	0|0	0|0	0|0	0|0	0|0	0|0	0|0	0|0	0|0	0|0	0|0	0|0	0|0	0|0	0|0	0|0	0|0	0|0	0|0	0|0	0|0	0|0	0|0	0|0	0|0	0|0	0|0	0|0	0|0	0|0	0|0	0|0	0|0	0|0	0|0	0|0	0|0	0|0	0|0	0|0	0|0	0|0	0|0	0|0	0|0	0|0	0|0	0|0	0|0	0|0	0|0	0|0	0|0	0|0	0|0	0|0	0|0	0|0	0|0	0|0	0|0	0|0	0|0	0|0	0|0	0|0	0|0	0|0	0|0	0|0	0|0	0|0	0|0	0|0	0|0	0|0	0|0	0|0	0|0	0|0	0|0	0|0	0|0	0|0	0|0	0|0	0|0	0|0	0|0	0|0	0|0	0|0	0|0	0|0	0|0	0|0	0|0	0|0	0|0	0|0	0|0	0|0	0|0	0|0	0|0	0|0	0|0	0|0	0|0	0|0	0|0	0|0	0|0	0|0	0|0	0|0	0|0	0|0	0|0	0|0	0|0	0|0	0|0	1|1	0|0	0|0	0|0	0|0	1|1	1|1	0|0	0|0	0|0	1|1	1|1	0|0	0|0	0|0	1|1	0|0	0|0	0|0	0|0	0|0	0|0	0|0	0|0	0|0	0|0	0|0	0|0	0|0	0|0	0|0	0|0	0|0	0|0	0|0	0|0	0|0	0|0	0|0	0|0	0|0	0|0	0|0	0|0	0|0	0|0	0|0	0|0	0|0	0|0	0|0	0|0	0|0	0|0	0|0	0|0
14	2574629	NC_035174.2_2574629_G_GCTAA	G	GCTAA	62	.	AF=0.543763;AQ=62;ANN=GCTAA|frameshift_variant&stop_gained|HIGH|Manes.14G028500|Manes.14G028500.v8.1|transcript|Manes.14G028500.2.v8.1|protein_coding|3/3|c.836_837insTTAG|p.Ala280fs|836/1431|836/1431|279/476||,GCTAA|upstream_gene_variant|MODIFIER|Manes.14G028400|Manes.14G028400.v8.1|transcript|Manes.14G028400.1.v8.1|protein_coding||c.-2256_-2255insTTAG|||||1999|;LOF=(Manes.14G028500|Manes.14G028500.v8.1|1|1.00)	GT:DP:AD:GQ:PL:RNC	0|1	0|0	0|0	1|0	0|1	1|0	1|0	0|1	1|0	0|1	0|0	0|0	1|1	0|1	0|0	1|0	1|0	1|1	1|0	1|0	1|1	1|1	0|0	0|0	1|1	1|0	0|1	0|1	1|0	0|0	0|0	0|1	1|1	1|1	1|0	1|1	1|1	1|1	1|1	0|1	1|0	1|1	1|1	1|0	1|1	1|1	0|0	0|0	0|1	1|1	0|0	1|1	1|1	1|1	1|0	1|1	1|1	1|1	1|1	1|1	1|1	0|1	1|1	1|0	0|0	0|0	0|1	1|1	1|1	0|1	0|1	1|1	1|0	0|1	1|0	1|1	0|1	0|1	0|1	0|0	1|1	1|1	1|1	0|0	1|0	1|1	0|1	0|1	0|1	1|1	1|0	1|1	1|1	0|1	1|0	1|1	1|1	0|0	1|1	1|0	0|0	1|0	1|1	1|0	1|0	0|1	0|1	0|1	0|1	1|1	1|0	1|1	1|0	1|1	1|0	1|1	0|1	0|0	0|1	1|1	1|1	1|0	1|0	0|1	0|1	0|1	0|1	1|0	0|1	0|0	0|1	0|1	0|0	1|0	0|0	1|0	0|1	0|0	1|1	1|0	1|0	1|1	0|0	1|1	0|1	1|1	0|0	1|1	1|0	0|1	1|1	1|0	0|1	1|0	0|1	1|0	1|0	1|0	0|0	1|0	1|1	1|1	0|1	1|1	1|1	1|1	1|1	1|0	0|1	1|1	1|1	1|1	0|1	0|1	0|0	0|1	0|1	1|0	1|1	1|1	1|1	0|1	0|1	1|0	1|1	0|1	1|0	1|0	0|0	0|0	0|0	1|0	1|0	1|1	1|0	1|0	0|1	1|1	1|0	1|0	0|1	1|1	1|0	1|0	0|0	1|1	1|0	0|0	1|1	0|0	0|0	0|1	1|1	0|0	0|0	1|1	1|1	0|1	1|1	0|1	1|1	0|1	1|1	1|1	1|0	1|0	0|0	1|1	1|1	0|0	0|1	1|1	0|0	1|1	0|0	0|0	0|0	0|0	0|0	0|0	1|1	0|1	1|1	1|1	0|0	0|1	0|1	1|1	1|0	1|1	1|0	0|0	1|1	1|0	0|0	0|1	0|0	0|0	0|0	0|1	1|1	1|0	0|0	0|1	1|1	0|1	1|0	0|1	1|1	1|1	1|0	0|0	0|0	1|0	1|0	1|1	0|0	1|1	1|0	1|1	1|0	0|0	0|0	0|0	0|0	0|1	0|1	1|1	1|0	1|1	1|1	0|0	1|1	0|0	1|0	0|0	1|0	1|0	1|0	0|1	1|1	1|1	1|1	1|1	1|1	0|0	0|1	0|0	1|1	1|1	1|1	1|1	1|1	0|1	1|1	1|1	0|0	1|0	1|1	0|0	0|1	1|1	1|1	0|1	0|0	1|1	1|1	0|1	1|0	0|0	1|0	1|1	1|1	0|0	0|0	0|0	0|0	1|1	1|1	1|1	1|1	0|1	0|1	1|1	1|1	1|1	1|1	1|1	1|1	1|1	1|1	1|1	1|1	1|1	1|1	1|1	0|0	1|1	0|0	0|0	0|0	1|0	0|0	0|1	0|0	0|0	1|1	1|1	1|1	0|0	0|0	1|1	0|1	1|0	0|0	0|0	1|1	1|1	1|1	0|0	0|0	0|0	0|0	0|0	0|1	0|1	1|0	1|0	1|1	0|1	1|1	1|1	0|0	1|1	0|0	1|0	1|1	1|0	0|1	1|1	1|1	1|1	0|0	0|1	1|0	0|0	0|0	0|0	0|0	0|0	0|0	0|0	0|0	0|0	0|0	1|1	1|1	1|1	1|1	1|1
14	2609862	NC_035174.2_2609862_C_T	C	T	66	.	AF=0.008048;AQ=66;ANN=T|stop_gained|HIGH|Manes.14G028700|Manes.14G028700.v8.1|transcript|Manes.14G028700.1.v8.1|protein_coding|3/3|c.853C>T|p.Gln285*|1335/2590|853/924|285/307||,T|downstream_gene_variant|MODIFIER|Manes.14G028600|Manes.14G028600.v8.1|transcript|Manes.14G028600.1.v8.1|protein_coding||c.*3456C>T|||||2981|,T|downstream_gene_variant|MODIFIER|Manes.14G028800|Manes.14G028800.v8.1|transcript|Manes.14G028800.4.v8.1|protein_coding||c.*1821G>A|||||1307|,T|downstream_gene_variant|MODIFIER|Manes.14G028800|Manes.14G028800.v8.1|transcript|Manes.14G028800.8.v8.1|protein_coding||c.*1821G>A|||||491|,T|downstream_gene_variant|MODIFIER|Manes.14G028800|Manes.14G028800.v8.1|transcript|Manes.14G028800.5.v8.1|protein_coding||c.*1821G>A|||||1307|,T|downstream_gene_variant|MODIFIER|Manes.14G028800|Manes.14G028800.v8.1|transcript|Manes.14G028800.7.v8.1|protein_coding||c.*1821G>A|||||1307|	GT:DP:AD:GQ:PL:RNC	0|0	0|0	0|0	0|0	0|0	0|0	0|0	0|0	0|0	0|0	0|0	0|0	0|0	0|0	0|0	0|0	0|0	0|0	0|0	0|0	0|0	0|0	0|0	0|0	0|0	0|0	0|0	0|0	0|0	0|0	0|0	0|0	0|0	0|0	0|0	0|0	0|0	0|0	0|0	0|0	0|0	0|0	0|0	0|0	0|0	0|0	0|0	0|0	0|0	0|0	0|0	0|0	0|0	0|0	0|0	0|0	0|0	0|0	0|0	0|0	0|0	0|0	0|0	0|0	0|0	0|0	0|0	0|0	0|0	0|0	0|0	0|0	0|0	0|0	0|0	0|0	0|0	0|0	0|0	0|0	0|0	0|0	0|0	0|0	0|0	0|0	0|0	0|0	0|0	0|0	0|0	0|0	0|0	0|0	0|0	0|0	0|0	0|0	0|0	0|0	0|0	0|0	0|0	0|0	0|0	0|0	0|0	0|0	0|0	0|0	0|0	0|0	0|0	0|0	0|0	0|0	0|0	0|0	0|0	0|0	0|0	0|0	0|0	0|0	0|0	0|0	0|0	0|0	0|0	0|0	0|0	0|0	0|0	0|0	0|0	0|0	0|0	0|0	0|0	0|0	0|0	0|0	0|0	0|0	0|0	0|0	0|0	0|0	0|0	0|0	0|0	0|0	0|0	0|0	0|0	0|0	0|0	0|0	0|0	0|0	0|0	0|0	0|0	0|0	0|0	0|0	0|0	0|0	0|0	0|0	0|0	0|0	0|0	0|0	0|0	0|0	0|0	0|0	0|0	0|0	0|0	0|0	0|0	0|0	0|0	0|0	0|0	0|0	0|0	0|0	0|0	0|0	0|0	0|0	0|0	0|0	0|0	0|0	0|0	0|0	0|0	0|0	0|0	0|0	0|0	0|0	0|0	0|0	0|0	0|0	0|0	0|0	0|0	0|0	0|0	0|0	0|0	0|0	0|0	0|0	0|0	0|0	0|0	0|0	0|0	0|0	0|0	0|0	0|0	0|0	0|0	0|0	0|0	0|0	0|0	0|0	0|0	0|0	0|0	0|0	0|0	0|0	0|0	0|0	0|0	0|0	0|0	0|0	0|0	0|0	0|0	0|0	0|0	0|0	0|0	0|0	0|0	0|0	0|0	0|0	0|0	0|0	0|0	0|0	0|0	0|0	0|0	0|0	0|0	0|0	0|0	0|0	0|0	0|0	0|0	0|0	0|0	0|0	0|0	0|0	0|0	0|0	0|0	0|0	0|0	0|0	0|0	0|0	0|0	0|0	0|0	0|0	0|0	0|0	0|0	0|0	0|0	0|0	0|0	0|0	0|0	0|0	0|0	0|0	0|0	0|0	0|0	0|0	0|0	0|0	0|0	0|0	0|0	0|0	0|0	0|0	0|0	0|0	0|0	0|0	0|0	0|0	0|0	0|0	0|0	0|0	0|0	0|0	0|0	0|0	0|0	0|0	0|0	0|0	0|0	0|0	0|0	0|0	0|0	0|0	0|0	0|0	0|0	0|0	0|0	0|0	0|0	0|0	0|0	0|0	0|0	0|0	0|0	0|0	0|0	0|0	0|0	0|0	1|1	1|1	1|1	0|0	0|0	0|0	0|0	1|1	0|0	0|0	0|0	0|0	0|0	0|0	0|0	0|0	0|0	0|0	0|0	0|0	0|0	0|0	0|0	0|0	0|0	0|0	0|0	0|0	0|0	0|0	0|0	0|0	0|0	0|0	0|0	0|0	0|0	0|0	0|0	0|0	0|0	0|0	0|0	0|0	0|0	0|0	0|0	0|0	1|1	0|0	0|0	0|0	0|0	1|1	1|1	1|1	0|0	0|0	0|0	0|0	0|0	0|0
14	2616723	NC_035174.2_2616723_T_C	T	C	71	.	AF=0.040241;AQ=71;ANN=C|splice_acceptor_variant&intron_variant|HIGH|Manes.14G028800|Manes.14G028800.v8.1|transcript|Manes.14G028800.7.v8.1|protein_coding|1/9|c.-155-2A>G||||||,C|synonymous_variant|LOW|Manes.14G028800|Manes.14G028800.v8.1|transcript|Manes.14G028800.4.v8.1|protein_coding|1/9|c.162A>G|p.Leu54Leu|1534/4445|162/2559|54/852||,C|synonymous_variant|LOW|Manes.14G028800|Manes.14G028800.v8.1|transcript|Manes.14G028800.8.v8.1|protein_coding|2/10|c.162A>G|p.Leu54Leu|855/4582|162/2559|54/852||,C|synonymous_variant|LOW|Manes.14G028800|Manes.14G028800.v8.1|transcript|Manes.14G028800.5.v8.1|protein_coding|2/10|c.162A>G|p.Leu54Leu|624/3535|162/2559|54/852||;LOF=(Manes.14G028800|Manes.14G028800.v8.1|4|0.25)	GT:DP:AD:GQ:PL:RNC	0|0	0|0	0|0	0|0	0|0	0|0	0|0	0|0	0|0	0|0	0|0	0|0	0|0	0|0	0|0	0|0	0|0	0|0	0|0	0|0	0|0	0|0	0|0	0|0	0|0	0|0	0|0	0|0	0|0	0|0	0|0	0|0	0|0	0|0	0|0	0|0	0|0	0|0	0|0	0|0	0|0	0|0	0|0	0|0	0|0	0|0	0|0	0|0	0|0	0|0	0|0	0|0	0|0	0|0	0|0	0|0	0|0	0|0	0|0	0|0	0|0	0|0	0|0	0|0	0|0	0|0	0|0	0|0	0|0	0|0	0|0	0|0	0|0	0|0	0|0	0|0	0|0	0|0	0|0	0|0	0|0	0|0	0|0	0|0	0|0	0|0	0|0	0|0	0|0	0|0	0|0	0|0	0|0	0|0	0|0	0|0	0|0	0|0	0|0	0|0	0|0	0|0	0|0	0|0	0|0	0|0	0|0	0|0	0|0	0|0	0|0	0|0	0|0	0|0	0|0	0|0	0|0	0|0	0|0	0|0	0|0	0|0	0|0	0|0	0|0	0|0	0|0	0|0	0|0	0|0	0|0	0|0	0|0	0|0	0|0	0|0	0|0	0|0	0|0	0|0	0|0	0|0	0|0	0|0	0|0	0|0	0|0	0|0	0|0	0|0	0|0	0|0	0|0	0|0	0|0	0|0	0|0	0|0	0|0	0|0	0|0	0|0	0|0	0|0	0|0	0|0	0|0	0|0	0|0	0|0	0|0	0|0	0|0	0|0	0|0	0|0	0|0	0|0	0|0	0|0	0|0	0|0	0|0	0|0	0|0	0|0	0|0	0|0	0|0	0|0	0|0	0|0	0|0	0|0	0|0	0|0	0|0	0|0	0|0	0|0	0|0	0|0	0|0	0|0	0|0	0|0	0|0	0|0	0|0	0|0	0|0	0|0	0|0	0|0	0|0	0|0	0|0	0|0	0|0	0|0	0|0	0|0	0|0	0|0	0|0	0|0	0|0	0|0	0|0	0|0	0|0	0|0	0|0	0|0	0|0	0|0	0|0	0|0	0|0	0|0	0|0	0|0	0|0	0|0	0|0	0|0	0|0	0|0	0|0	0|0	0|0	0|0	0|0	0|0	0|0	0|0	0|0	0|0	0|0	0|0	0|0	0|0	0|0	0|0	0|0	0|0	0|0	0|0	0|0	0|0	0|0	0|0	0|0	0|0	0|0	0|0	0|0	0|0	0|0	0|0	0|0	0|0	0|0	0|0	0|0	0|0	0|0	0|0	0|0	0|0	0|0	0|0	0|0	0|0	0|0	0|0	0|0	0|0	0|0	0|0	0|0	0|0	0|0	0|0	0|0	0|0	0|0	0|0	0|0	0|0	0|0	0|0	0|0	0|0	0|0	0|0	0|0	0|0	0|0	0|0	0|0	0|0	0|0	0|0	0|0	0|0	0|0	0|0	0|0	0|0	0|0	0|0	0|0	0|0	0|0	0|0	1|1	0|0	0|0	0|0	0|0	0|0	0|0	0|0	0|0	0|0	0|0	0|0	0|0	0|0	0|0	0|0	0|0	0|0	0|0	0|0	0|0	0|0	1|1	1|1	1|1	0|0	1|1	0|0	1|1	1|1	0|0	0|0	0|0	1|1	1|1	0|0	0|0	0|0	1|1	1|1	0|0	0|0	0|0	1|1	0|0	0|0	0|0	0|0	0|0	0|0	0|0	0|0	0|0	0|0	0|0	0|0	0|0	0|0	0|0	0|0	0|0	0|0	0|0	0|0	0|0	0|0	0|0	0|0	0|0	0|0	1|1	1|1	1|1	1|1	1|1	1|1	1|1	1|1	0|0	0|0	0|0	0|0	0|0	0|0
14	2644491	NC_035174.2_2644491_C_CCA	C	CCA	55	.	AF=0.006036;AQ=55;ANN=CCA|frameshift_variant|HIGH|Manes.14G029100|Manes.14G029100.v8.1|transcript|Manes.14G029100.1.v8.1|protein_coding|1/1|c.855_856insTG|p.Glu286fs|855/1641|855/1641|285/546||;LOF=(Manes.14G029100|Manes.14G029100.v8.1|1|1.00)	GT:DP:AD:GQ:PL:RNC	0|0	0|0	0|0	0|0	0|0	0|0	0|0	0|0	0|0	0|0	0|0	0|0	0|0	0|0	0|0	0|0	0|0	0|0	0|0	0|0	0|0	0|0	0|0	0|0	0|0	0|0	0|0	0|0	0|0	0|0	0|0	0|0	0|0	0|0	0|0	0|0	0|0	0|0	0|0	0|0	0|0	0|0	0|0	0|0	0|0	0|0	0|0	0|0	0|0	0|0	0|0	0|0	0|0	0|0	0|0	0|0	0|0	0|0	0|0	0|0	0|0	0|0	0|0	0|0	0|0	0|0	0|0	0|0	0|0	0|0	0|0	0|0	0|0	0|0	0|0	0|0	0|0	0|0	0|0	0|0	0|0	0|0	0|0	0|0	0|0	0|0	0|0	0|0	0|0	0|0	0|0	0|0	0|0	0|0	0|0	0|0	0|0	0|0	0|0	0|0	0|0	0|0	0|0	0|0	0|0	0|0	0|0	0|0	0|0	0|0	0|0	0|0	0|0	0|0	0|0	0|0	0|0	0|0	0|0	0|0	0|0	0|0	0|0	0|0	0|0	0|0	0|0	0|0	0|0	0|0	0|0	0|0	0|0	0|0	0|0	0|0	0|0	0|0	0|0	0|0	0|0	0|0	0|0	0|0	0|0	0|0	0|0	0|0	0|0	0|0	0|0	0|0	0|0	0|0	0|0	0|0	0|0	0|0	0|0	0|0	0|0	0|0	0|0	0|0	0|0	0|0	0|0	0|0	0|0	0|0	0|0	0|0	0|0	0|0	0|0	0|0	0|0	0|0	0|0	0|0	0|0	0|0	0|0	0|0	0|0	0|0	0|0	0|0	0|0	0|0	0|0	0|0	0|0	0|0	0|0	0|0	0|0	0|0	0|0	0|0	0|0	0|0	0|0	0|0	0|0	0|0	0|0	0|0	0|0	0|0	0|0	0|0	0|0	0|0	0|0	0|0	0|0	0|0	0|0	0|0	0|0	0|0	0|0	0|0	0|0	0|0	0|0	0|0	0|0	0|0	0|0	0|0	0|0	0|0	0|0	0|0	0|0	0|0	0|0	0|0	0|0	0|0	0|0	0|0	0|0	0|0	0|0	0|0	0|0	0|0	0|0	0|0	0|0	0|0	0|0	0|0	0|0	0|0	0|0	0|0	0|0	0|0	0|0	0|0	0|0	0|0	0|0	0|0	0|0	0|0	0|0	0|0	0|0	0|0	0|0	0|0	0|0	0|0	0|0	0|0	0|0	0|0	0|0	0|0	0|0	0|0	0|0	0|0	0|0	0|0	0|0	0|0	0|0	0|0	0|0	0|0	0|0	0|0	0|0	0|0	0|0	0|0	0|0	0|0	0|0	0|0	0|0	0|0	0|0	0|0	0|0	0|0	0|0	0|0	0|0	0|0	0|0	0|0	0|0	0|0	0|0	0|0	0|0	0|0	0|0	0|0	0|0	0|0	0|0	0|0	0|0	0|0	0|0	0|0	0|0	0|0	0|0	0|0	0|0	0|0	0|0	0|0	0|0	0|0	0|0	0|0	0|0	0|0	0|0	0|0	0|0	0|0	0|0	0|0	0|0	0|0	0|0	0|0	0|0	0|0	0|0	0|0	0|0	0|0	1|1	0|0	0|0	0|0	0|0	1|1	1|1	0|0	0|0	0|0	1|1	1|1	0|0	0|0	0|0	1|1	0|0	0|0	0|0	0|0	0|0	0|0	0|0	0|0	0|0	0|0	0|0	0|0	0|0	0|0	0|0	0|0	0|0	0|0	0|0	0|0	0|0	0|0	0|0	0|0	0|0	0|0	0|0	0|0	0|0	0|0	0|0	0|0	0|0	0|0	0|0	0|0	0|0	0|0	0|0	0|0
14	2644493	NC_035174.2_2644493_C_A;NC_035174.2_2644493_CTT_C	CTT	ATT,C	64	.	AF=0.034205,0.006036;AQ=64,48;ANN=C|frameshift_variant|HIGH|Manes.14G029100|Manes.14G029100.v8.1|transcript|Manes.14G029100.1.v8.1|protein_coding|1/1|c.852_853delAA|p.Glu286fs|853/1641|852/1641|284/546||,ATT|missense_variant|MODERATE|Manes.14G029100|Manes.14G029100.v8.1|transcript|Manes.14G029100.1.v8.1|protein_coding|1/1|c.854G>T|p.Arg285Ile|854/1641|854/1641|285/546||;LOF=(Manes.14G029100|Manes.14G029100.v8.1|1|1.00)	GT:DP:AD:GQ:PL:RNC	0|0	0|0	0|0	0|0	0|0	0|0	0|0	0|0	0|0	0|0	0|0	0|0	0|0	0|0	0|0	0|0	0|0	0|0	0|0	0|0	0|0	0|0	0|0	0|0	0|0	0|0	0|0	0|0	0|0	0|0	0|0	0|0	0|0	0|0	0|0	0|0	0|0	0|0	0|0	0|0	0|0	0|0	0|0	0|0	0|0	0|0	0|0	0|0	0|0	0|0	0|0	0|0	0|0	0|0	0|0	0|0	0|0	0|0	0|0	0|0	0|0	0|0	0|0	0|0	0|0	0|0	0|0	0|0	0|0	0|0	0|0	0|0	0|0	0|0	0|0	0|0	0|0	0|0	0|0	0|0	0|0	0|0	0|0	0|0	0|0	0|0	0|0	0|0	0|0	0|0	0|0	0|0	0|0	0|0	0|0	0|0	0|0	0|0	0|0	0|0	0|0	0|0	0|0	0|0	0|0	0|0	0|0	0|0	0|0	0|0	0|0	0|0	0|0	0|0	0|0	0|0	0|0	0|0	0|0	0|0	0|0	0|0	0|0	0|0	0|0	0|0	0|0	0|0	0|0	0|0	0|0	0|0	0|0	0|0	0|0	0|0	0|0	0|0	0|0	0|0	0|0	0|0	0|0	0|0	0|0	0|0	0|0	0|0	0|0	0|0	0|0	0|0	0|0	0|0	0|0	0|0	0|0	0|0	0|0	0|0	0|0	0|0	0|0	0|0	0|0	0|0	0|0	0|0	0|0	0|0	0|0	0|0	0|0	0|0	0|0	0|0	0|0	0|0	0|0	0|0	0|0	0|0	0|0	0|0	0|0	0|0	0|0	0|0	0|0	0|0	0|0	0|0	0|0	0|0	0|0	0|0	0|0	0|0	0|0	0|0	0|0	0|0	0|0	0|0	0|0	0|0	0|0	0|0	0|0	0|0	0|0	0|0	0|0	0|0	0|0	0|0	0|0	0|0	0|0	0|0	0|0	0|0	0|0	0|0	0|0	0|0	0|0	0|0	0|0	0|0	0|0	0|0	0|0	0|0	0|0	0|0	0|0	0|0	0|0	0|0	0|0	0|0	0|0	0|0	0|0	0|0	0|0	0|0	0|0	0|0	0|0	0|0	0|0	0|0	0|0	0|0	0|0	0|0	0|0	0|0	0|0	0|0	0|0	0|0	0|0	0|0	0|0	0|0	0|0	0|0	0|0	0|0	0|0	0|0	0|0	0|0	0|0	0|0	0|0	0|0	0|0	0|0	0|0	0|0	0|0	0|0	0|0	0|0	0|0	0|0	0|0	0|0	0|0	0|0	0|0	0|0	0|0	0|0	0|0	0|0	0|0	0|0	0|0	0|0	0|0	0|0	0|0	0|0	0|0	0|0	0|0	0|0	0|0	0|0	0|0	0|0	0|0	0|0	0|0	0|0	0|0	0|0	0|0	0|0	0|0	0|0	0|0	0|0	0|0	0|0	0|0	0|0	0|0	0|0	0|0	0|0	1|1	0|0	0|0	0|0	0|0	0|0	0|0	0|0	0|0	0|0	0|0	0|0	0|0	0|0	0|0	0|0	0|0	0|0	0|0	0|0	0|0	0|0	1|1	1|1	1|1	0|0	1|1	0|0	2|2	1|1	0|0	0|0	0|0	2|2	2|2	0|0	0|0	0|0	2|2	2|2	0|0	0|0	0|0	2|2	0|0	0|0	0|0	0|0	0|0	0|0	0|0	0|0	0|0	0|0	0|0	0|0	0|0	0|0	0|0	0|0	0|0	0|0	0|0	0|0	0|0	0|0	0|0	0|0	0|0	0|0	1|1	1|1	1|1	1|1	1|1	1|1	1|1	1|1	0|0	0|0	0|0	0|0	0|0	0|0
14	2645217	NC_035174.2_2645217_GCT_G;NC_035174.2_2645219_T_G	GCT	G,GCG	57	.	AF=0.115694,0.055332;AQ=56,57;ANN=G|frameshift_variant|HIGH|Manes.14G029100|Manes.14G029100.v8.1|transcript|Manes.14G029100.1.v8.1|protein_coding|1/1|c.128_129delAG|p.Gln43fs|129/1641|128/1641|43/546||,GCG|missense_variant|MODERATE|Manes.14G029100|Manes.14G029100.v8.1|transcript|Manes.14G029100.1.v8.1|protein_coding|1/1|c.128A>C|p.Gln43Pro|128/1641|128/1641|43/546||;LOF=(Manes.14G029100|Manes.14G029100.v8.1|1|1.00)	GT:DP:AD:GQ:PL:RNC	0|2	0|0	0|0	2|0	0|1	1|0	1|0	0|1	2|0	0|1	0|0	0|2	1|0	0|0	0|0	0|0	1|0	0|0	1|0	0|0	0|0	1|1	0|0	0|0	1|0	2|0	0|2	0|1	2|0	0|0	0|0	0|0	0|0	0|0	0|0	0|0	0|1	1|0	0|1	0|0	1|0	1|1	0|0	2|0	1|1	1|0	1|1	0|0	0|2	1|1	2|0	0|0	1|1	0|0	2|0	1|1	0|0	1|1	1|1	1|1	0|0	0|2	0|1	2|0	0|0	0|0	2|0	1|1	1|1	0|0	0|0	0|0	0|0	0|2	2|0	0|2	0|0	0|0	0|2	0|0	0|0	2|0	0|1	0|0	0|0	1|0	0|0	0|0	0|0	0|1	0|0	0|1	1|1	0|0	0|0	0|0	1|1	0|0	1|0	0|0	2|0	1|0	1|0	0|0	1|0	0|0	1|0	0|1	0|0	1|0	0|0	0|0	2|0	1|0	2|0	1|0	0|1	0|0	0|2	1|1	0|0	0|0	2|0	0|2	1|1	0|1	0|1	2|0	0|2	0|0	0|0	0|1	0|0	2|0	0|0	2|0	0|1	0|0	2|0	2|0	0|0	1|1	0|0	0|0	0|0	0|0	0|0	1|0	2|0	0|0	0|1	0|0	0|1	0|0	0|0	2|0	0|0	0|0	0|0	2|0	2|0	0|1	0|2	0|0	0|1	1|0	0|0	2|0	0|0	0|0	0|2	2|0	0|2	0|0	0|0	0|0	0|0	0|0	1|0	1|0	0|0	0|0	0|2	0|0	1|1	0|1	0|0	2|0	0|0	0|0	0|0	2|0	2|0	1|1	0|0	0|0	0|0	1|1	0|0	2|0	0|2	0|0	1|0	2|0	0|0	1|1	0|0	0|0	0|0	0|0	0|0	0|0	0|0	0|0	0|0	1|0	0|1	0|1	0|0	0|0	0|0	0|0	0|0	1|0	1|0	0|0	0|0	0|0	0|0	0|0	0|0	2|0	0|2	1|1	0|0	0|0	2|0	0|0	0|0	0|0	1|1	0|1	1|0	2|0	0|0	0|0	0|0	1|0	1|0	0|0	0|0	0|0	0|0	2|0	0|0	0|1	0|0	0|0	0|0	0|2	0|2	1|0	0|0	0|1	2|2	0|1	2|0	0|2	1|0	1|0	2|0	0|0	0|0	2|0	0|0	1|0	0|0	1|1	0|0	0|2	0|0	0|2	0|0	0|0	0|0	0|1	0|1	2|0	2|0	1|0	0|0	0|0	0|1	0|0	0|0	0|0	2|0	0|0	2|0	2|0	0|1	1|0	1|0	0|0	0|0	0|0	0|2	0|0	1|0	0|1	0|0	0|0	0|0	0|1	0|0	0|0	0|0	0|0	0|0	0|1	0|0	1|1	0|0	0|1	0|0	1|0	1|1	0|2	0|0	0|0	2|0	0|0	0|1	0|0	0|0	0|0	0|0	2|2	1|1	1|0	0|0	0|0	0|0	0|0	0|0	0|0	2|0	1|1	1|1	1|0	1|0	1|1	1|1	0|1	2|0	1|0	0|0	1|0	0|0	0|0	0|0	2|0	0|0	0|0	0|0	0|0	0|0	2|2	1|1	0|0	0|0	0|0	0|1	1|0	0|0	0|0	0|0	0|0	0|0	0|0	0|0	0|0	0|0	1|1	0|1	0|0	2|0	1|0	0|2	0|2	1|0	0|0	0|0	0|1	0|0	2|0	1|1	0|2	0|1	0|1	0|0	0|0	0|0	0|2	2|0	0|0	0|0	0|0	0|0	0|0	0|0	0|0	0|0	0|0	0|0	0|0	0|0	1|0	0|0	0|0
14	2702879	NC_035174.2_2702879_C_T	C	T	66	.	AF=0.033199;AQ=66;ANN=T|stop_gained|HIGH|Manes.14G029701|Manes.14G029701.v8.1|transcript|Manes.14G029701.1.v8.1|protein_coding|4/4|c.471G>A|p.Trp157*|959/1576|471/597|157/198||,T|stop_gained|HIGH|Manes.14G029701|Manes.14G029701.v8.1|transcript|Manes.14G029701.2.v8.1|protein_coding|3/3|c.378G>A|p.Trp126*|895/1741|378/504|126/167||,T|upstream_gene_variant|MODIFIER|Manes.14G029767|Manes.14G029767.v8.1|transcript|Manes.14G029767.1.v8.1|protein_coding||c.-2482C>T|||||2482|,T|downstream_gene_variant|MODIFIER|Manes.14G029600|Manes.14G029600.v8.1|transcript|Manes.14G029600.1.v8.1|protein_coding||c.*1243C>T|||||1003|	GT:DP:AD:GQ:PL:RNC	0|0	0|0	0|0	0|0	0|0	0|0	0|0	0|0	0|0	0|0	0|0	0|0	0|0	0|0	0|0	1|0	0|0	1|0	0|0	0|0	1|0	0|0	0|0	0|0	0|0	0|0	0|0	0|0	0|0	0|0	0|0	0|0	0|0	0|0	0|0	0|0	0|0	0|0	0|0	0|0	0|0	0|0	0|1	0|0	0|0	0|0	0|0	0|0	0|0	0|0	0|0	0|0	0|0	0|0	0|0	0|0	0|0	0|0	0|0	0|0	0|0	0|0	0|0	0|0	0|0	0|0	0|0	0|0	0|0	0|0	0|0	0|0	0|0	0|0	0|0	0|0	0|0	0|0	0|0	0|0	0|1	0|0	0|1	0|0	0|0	0|0	0|0	0|1	0|0	0|0	0|0	0|0	0|0	0|0	0|0	0|0	0|0	0|0	0|0	0|0	0|0	0|0	0|0	0|0	0|0	0|0	0|0	0|0	0|0	0|0	0|0	0|0	0|0	0|0	0|0	0|0	0|0	0|0	0|0	0|0	0|0	0|0	0|0	0|0	0|0	0|0	0|0	0|0	0|0	0|0	0|0	0|0	0|0	0|0	0|0	0|0	0|0	0|0	0|0	0|0	0|0	0|0	0|0	0|0	0|0	0|0	0|0	0|0	0|0	0|0	0|0	0|0	0|0	1|0	0|1	0|0	0|0	0|0	0|0	0|0	0|0	0|0	0|0	0|0	0|0	0|0	0|0	0|0	0|0	0|0	0|0	0|0	0|0	0|0	0|0	0|0	0|0	0|0	0|0	0|0	0|0	0|0	0|0	0|0	0|0	0|0	0|0	0|0	0|0	0|0	0|0	0|0	0|0	0|0	0|0	0|0	0|0	0|0	0|0	0|0	0|0	1|0	0|0	0|0	0|0	0|0	0|0	0|0	0|1	0|0	0|0	0|0	1|0	0|0	0|0	0|0	0|0	0|0	0|0	0|0	0|0	0|0	0|1	0|0	0|0	1|0	0|0	1|0	0|0	0|0	0|1	0|0	0|0	0|0	0|0	0|0	0|0	0|0	0|0	0|0	0|0	0|0	0|0	0|0	0|0	0|0	0|0	0|0	0|0	0|0	0|0	0|0	0|0	0|0	0|0	0|0	0|0	0|0	0|0	0|0	0|0	0|0	0|0	0|0	0|0	0|0	0|0	0|0	0|0	0|0	0|0	0|0	0|0	0|0	0|0	0|0	0|0	0|0	0|0	0|0	0|0	0|0	0|0	0|0	0|0	0|0	0|0	0|0	0|0	0|0	0|0	0|0	0|0	0|0	0|0	0|0	0|0	0|0	0|0	0|0	0|0	0|0	0|0	0|1	0|1	0|0	0|0	0|0	0|1	0|0	0|0	0|0	0|0	0|0	0|0	1|0	0|0	1|0	0|0	0|0	0|0	0|0	0|0	0|0	0|0	0|0	0|0	0|0	0|0	0|0	0|0	0|0	0|0	0|0	1|0	0|0	0|0	0|0	0|0	0|0	1|1	1|1	0|1	1|1	0|0	0|0	0|1	0|0	0|0	0|1	0|1	0|0	0|0	1|0	0|1	0|0	0|1	0|0	0|0	0|0	0|0	0|0	0|0	1|1	0|0	0|0	1|0	0|0	0|0	0|0	0|0	0|0	0|0	0|0	0|0	0|0	1|1	1|1	1|1	0|0	0|0	0|0	0|0	0|0	0|0	0|0	0|0	0|0	0|0	0|0	0|0	0|0	0|0	0|0	0|0	0|0	0|0	0|0	0|0	0|0	0|1	0|1	0|0	0|0	0|0	0|0	0|0	0|0	0|0	0|0	0|0	0|0	0|0	0|0	0|0	0|0	0|0	0|0	1|1	0|0
14	2702909	NC_035174.2_2702909_CG_C	CG	C	58	.	AF=0.008048;AQ=58;ANN=C|frameshift_variant|HIGH|Manes.14G029701|Manes.14G029701.v8.1|transcript|Manes.14G029701.1.v8.1|protein_coding|4/4|c.440delC|p.Pro147fs|928/1576|440/597|147/198||,C|frameshift_variant|HIGH|Manes.14G029701|Manes.14G029701.v8.1|transcript|Manes.14G029701.2.v8.1|protein_coding|3/3|c.347delC|p.Pro116fs|864/1741|347/504|116/167||,C|upstream_gene_variant|MODIFIER|Manes.14G029767|Manes.14G029767.v8.1|transcript|Manes.14G029767.1.v8.1|protein_coding||c.-2451delG|||||2451|,C|downstream_gene_variant|MODIFIER|Manes.14G029600|Manes.14G029600.v8.1|transcript|Manes.14G029600.1.v8.1|protein_coding||c.*1274delG|||||1034|;LOF=(Manes.14G029701|Manes.14G029701.v8.1|2|1.00)	GT:DP:AD:GQ:PL:RNC	0|0	0|0	0|0	0|0	0|0	0|0	0|0	0|0	0|0	0|0	0|0	0|0	0|0	0|0	0|0	0|0	0|0	0|0	0|0	0|0	0|0	0|0	0|0	0|0	0|0	0|0	0|0	0|0	0|0	0|0	0|0	0|0	0|0	0|0	0|0	0|0	0|0	0|0	0|0	0|0	0|0	0|0	0|0	0|0	0|0	0|0	0|0	0|0	0|0	0|0	0|0	0|0	0|0	0|0	0|0	0|0	0|0	0|0	0|0	0|0	0|0	0|0	0|0	0|0	0|0	0|0	0|0	0|0	0|0	0|0	0|0	0|0	0|0	0|0	0|0	0|0	0|0	0|0	0|0	0|0	0|0	0|0	0|0	0|0	0|0	0|0	0|0	0|0	0|0	0|0	0|0	0|0	0|0	0|0	0|0	0|0	0|0	0|0	0|0	0|0	0|0	0|0	0|0	0|0	0|0	0|0	0|0	0|0	0|0	0|0	0|0	0|0	0|0	0|0	0|0	0|0	0|0	0|0	0|0	0|0	0|0	0|0	0|0	0|0	0|0	0|0	0|0	0|0	0|0	0|0	0|0	0|0	0|0	0|0	0|0	0|0	0|0	0|0	0|0	0|0	0|0	0|0	0|0	0|0	0|0	0|0	0|0	0|0	0|0	0|0	0|0	0|0	0|0	0|0	0|0	0|0	0|0	0|0	0|0	0|0	0|0	0|0	0|0	0|0	0|0	0|0	0|0	0|0	0|0	0|0	0|0	0|0	0|0	0|0	0|0	0|0	0|0	0|0	0|0	0|0	0|0	0|0	0|0	0|0	0|0	0|0	0|0	0|0	0|0	0|0	0|0	0|0	0|0	0|0	0|0	0|0	0|0	0|0	0|0	0|0	0|0	0|0	0|0	0|0	0|0	0|0	0|0	0|0	0|0	0|0	0|0	0|0	0|0	0|0	0|0	0|0	0|0	0|0	0|0	0|0	0|0	0|0	0|0	0|0	0|0	0|0	0|0	0|0	0|0	0|0	0|0	0|0	0|0	0|0	0|0	0|0	0|0	0|0	0|0	0|0	0|0	0|0	0|0	0|0	0|0	0|0	0|0	0|0	0|0	0|0	0|0	0|0	0|0	0|0	0|0	0|0	0|0	0|0	0|0	0|0	0|0	0|0	0|0	0|0	0|0	0|0	0|0	0|0	0|0	0|0	0|0	0|0	0|0	0|0	0|0	0|0	0|0	0|0	0|0	0|0	0|0	0|0	0|0	0|0	0|0	0|0	0|0	0|0	0|0	0|0	0|0	0|0	0|0	0|0	0|0	0|0	0|0	0|0	0|0	0|0	0|0	0|0	0|0	0|0	0|0	0|0	0|0	0|0	0|0	0|0	0|0	0|0	0|0	0|0	0|0	0|0	0|0	0|0	0|0	0|0	0|0	0|0	0|0	0|0	0|0	0|0	0|0	0|0	0|0	0|0	0|0	0|0	0|0	0|0	0|0	0|0	0|0	0|0	0|0	0|0	0|0	0|0	0|0	0|0	0|0	0|0	0|0	0|0	0|0	0|0	0|0	0|0	0|0	0|0	0|0	0|0	0|0	0|0	1|1	1|1	1|1	0|0	0|0	0|0	0|0	1|1	0|0	0|0	0|0	0|0	0|0	0|0	0|0	0|0	0|0	0|0	0|0	0|0	0|0	0|0	0|0	0|0	0|0	0|0	0|0	0|0	0|0	0|0	0|0	0|0	0|0	0|0	0|0	0|0	0|0	0|0	0|0	0|0	0|0	0|0	0|0	0|0	0|0	0|0	0|0	0|0	1|1	0|0	0|0	0|0	0|0	1|1	1|1	1|1	0|0	0|0	0|0	0|0	0|0	0|0
14	2702960	NC_035174.2_2702960_A_C	A	C	60	.	AF=0.008048;AQ=60;ANN=C|stop_gained|HIGH|Manes.14G029701|Manes.14G029701.v8.1|transcript|Manes.14G029701.1.v8.1|protein_coding|4/4|c.390T>G|p.Tyr130*|878/1576|390/597|130/198||,C|stop_gained|HIGH|Manes.14G029701|Manes.14G029701.v8.1|transcript|Manes.14G029701.2.v8.1|protein_coding|3/3|c.297T>G|p.Tyr99*|814/1741|297/504|99/167||,C|upstream_gene_variant|MODIFIER|Manes.14G029767|Manes.14G029767.v8.1|transcript|Manes.14G029767.1.v8.1|protein_coding||c.-2401A>C|||||2401|,C|downstream_gene_variant|MODIFIER|Manes.14G029600|Manes.14G029600.v8.1|transcript|Manes.14G029600.1.v8.1|protein_coding||c.*1324A>C|||||1084|	GT:DP:AD:GQ:PL:RNC	0|0	0|0	0|0	0|0	0|0	0|0	0|0	0|0	0|0	0|0	0|0	0|0	0|0	0|0	0|0	0|0	0|0	0|0	0|0	0|0	0|0	0|0	0|0	0|0	0|0	0|0	0|0	0|0	0|0	0|0	0|0	0|0	0|0	0|0	0|0	0|0	0|0	0|0	0|0	0|0	0|0	0|0	0|0	0|0	0|0	0|0	0|0	0|0	0|0	0|0	0|0	0|0	0|0	0|0	0|0	0|0	0|0	0|0	0|0	0|0	0|0	0|0	0|0	0|0	0|0	0|0	0|0	0|0	0|0	0|0	0|0	0|0	0|0	0|0	0|0	0|0	0|0	0|0	0|0	0|0	0|0	0|0	0|0	0|0	0|0	0|0	0|0	0|0	0|0	0|0	0|0	0|0	0|0	0|0	0|0	0|0	0|0	0|0	0|0	0|0	0|0	0|0	0|0	0|0	0|0	0|0	0|0	0|0	0|0	0|0	0|0	0|0	0|0	0|0	0|0	0|0	0|0	0|0	0|0	0|0	0|0	0|0	0|0	0|0	0|0	0|0	0|0	0|0	0|0	0|0	0|0	0|0	0|0	0|0	0|0	0|0	0|0	0|0	0|0	0|0	0|0	0|0	0|0	0|0	0|0	0|0	0|0	0|0	0|0	0|0	0|0	0|0	0|0	0|0	0|0	0|0	0|0	0|0	0|0	0|0	0|0	0|0	0|0	0|0	0|0	0|0	0|0	0|0	0|0	0|0	0|0	0|0	0|0	0|0	0|0	0|0	0|0	0|0	0|0	0|0	0|0	0|0	0|0	0|0	0|0	0|0	0|0	0|0	0|0	0|0	0|0	0|0	0|0	0|0	0|0	0|0	0|0	0|0	0|0	0|0	0|0	0|0	0|0	0|0	0|0	0|0	0|0	0|0	0|0	0|0	0|0	0|0	0|0	0|0	0|0	0|0	0|0	0|0	0|0	0|0	0|0	0|0	0|0	0|0	0|0	0|0	0|0	0|0	0|0	0|0	0|0	0|0	0|0	0|0	0|0	0|0	0|0	0|0	0|0	0|0	0|0	0|0	0|0	0|0	0|0	0|0	0|0	0|0	0|0	0|0	0|0	0|0	0|0	0|0	0|0	0|0	0|0	0|0	0|0	0|0	0|0	0|0	0|0	0|0	0|0	0|0	0|0	0|0	0|0	0|0	0|0	0|0	0|0	0|0	0|0	0|0	0|0	0|0	0|0	0|0	0|0	0|0	0|0	0|0	0|0	0|0	0|0	0|0	0|0	0|0	0|0	0|0	0|0	0|0	0|0	0|0	0|0	0|0	0|0	0|0	0|0	0|0	0|0	0|0	0|0	0|0	0|0	0|0	0|0	0|0	0|0	0|0	0|0	0|0	0|0	0|0	0|0	0|0	0|0	0|0	0|0	0|0	0|0	0|0	0|0	0|0	0|0	0|0	0|0	0|0	0|0	0|0	0|0	0|0	0|0	0|0	0|0	0|0	0|0	0|0	0|0	0|0	0|0	0|0	0|0	0|0	0|0	0|0	0|0	0|0	0|0	0|0	0|0	0|0	0|0	0|0	0|0	0|0	1|1	1|1	1|1	0|0	0|0	0|0	0|0	1|1	0|0	0|0	0|0	0|0	0|0	0|0	0|0	0|0	0|0	0|0	0|0	0|0	0|0	0|0	0|0	0|0	0|0	0|0	0|0	0|0	0|0	0|0	0|0	0|0	0|0	0|0	0|0	0|0	0|0	0|0	0|0	0|0	0|0	0|0	0|0	0|0	0|0	0|0	0|0	0|0	1|1	0|0	0|0	0|0	0|0	1|1	1|1	1|1	0|0	0|0	0|0	0|0	0|0	0|0
14	2710275	NC_035174.2_2710275_C_CT	C	CT	39	.	AF=0.040241;AQ=39;ANN=CT|frameshift_variant|HIGH|Manes.14G029701|Manes.14G029701.v8.1|transcript|Manes.14G029701.1.v8.1|protein_coding|2/4|c.199dupA|p.Arg67fs|687/1576|199/597|67/198||,CT|frameshift_variant|HIGH|Manes.14G029701|Manes.14G029701.v8.1|transcript|Manes.14G029701.2.v8.1|protein_coding|2/3|c.199dupA|p.Arg67fs|716/1741|199/504|67/167||,CT|upstream_gene_variant|MODIFIER|Manes.14G029833|Manes.14G029833.v8.1|transcript|Manes.14G029833.1.v8.1|protein_coding||c.-2530_-2529insT|||||1668|,CT|upstream_gene_variant|MODIFIER|Manes.14G029833|Manes.14G029833.v8.1|transcript|Manes.14G029833.2.v8.1|protein_coding||c.-2498_-2497insT|||||1666|,CT|upstream_gene_variant|MODIFIER|Manes.14G029833|Manes.14G029833.v8.1|transcript|Manes.14G029833.3.v8.1|protein_coding||c.-2197_-2196insT|||||1686|,CT|upstream_gene_variant|MODIFIER|Manes.14G029833|Manes.14G029833.v8.1|transcript|Manes.14G029833.4.v8.1|protein_coding||c.-2122_-2121insT|||||1686|,CT|upstream_gene_variant|MODIFIER|Manes.14G029833|Manes.14G029833.v8.1|transcript|Manes.14G029833.5.v8.1|protein_coding||c.-2154_-2153insT|||||1686|,CT|upstream_gene_variant|MODIFIER|Manes.14G029833|Manes.14G029833.v8.1|transcript|Manes.14G029833.6.v8.1|protein_coding||c.-2165_-2164insT|||||1686|,CT|downstream_gene_variant|MODIFIER|Manes.14G029767|Manes.14G029767.v8.1|transcript|Manes.14G029767.1.v8.1|protein_coding||c.*3270_*3271insT|||||3271|,CT|downstream_gene_variant|MODIFIER|Manes.14G029900|Manes.14G029900.v8.1|transcript|Manes.14G029900.1.v8.1|protein_coding||c.*4153dupA|||||3581|;LOF=(Manes.14G029701|Manes.14G029701.v8.1|2|1.00)	GT:DP:AD:GQ:PL:RNC	0|0	0|0	0|0	0|0	0|0	0|0	0|0	0|0	0|0	0|0	0|0	0|0	0|0	0|0	0|0	0|0	0|0	0|0	0|0	0|0	0|0	0|0	0|0	0|0	0|0	0|0	0|0	0|0	0|0	0|0	0|0	0|0	0|0	0|0	0|0	0|0	0|0	0|0	0|0	0|0	0|0	0|0	0|0	0|0	0|0	0|0	0|0	0|0	0|0	0|0	0|0	0|0	0|0	0|0	0|0	0|0	0|0	0|0	0|0	0|0	0|0	0|0	0|0	0|0	0|0	0|0	0|0	0|0	0|0	0|0	0|0	0|0	0|0	0|0	0|0	0|0	0|0	0|0	0|0	0|0	0|0	0|0	0|0	0|0	0|0	0|0	0|0	0|0	0|0	0|0	0|0	0|0	0|0	0|0	0|0	0|0	0|0	0|0	0|0	0|0	0|0	0|0	0|0	0|0	0|0	0|0	0|0	0|0	0|0	0|0	0|0	0|0	0|0	0|0	0|0	0|0	0|0	0|0	0|0	0|0	0|0	0|0	0|0	0|0	0|0	0|0	0|0	0|0	0|0	0|0	0|0	0|0	0|0	0|0	0|0	0|0	0|0	0|0	0|0	0|0	0|0	0|0	0|0	0|0	0|0	0|0	0|0	0|0	0|0	0|0	0|0	0|0	0|0	0|0	0|0	0|0	0|0	0|0	0|0	0|0	0|0	0|0	0|0	0|0	0|0	0|0	0|0	0|0	0|0	0|0	0|0	0|0	0|0	0|0	0|0	0|0	0|0	0|0	0|0	0|0	0|0	0|0	0|0	0|0	0|0	0|0	0|0	0|0	0|0	0|0	0|0	0|0	0|0	0|0	0|0	0|0	0|0	0|0	0|0	0|0	0|0	0|0	0|0	0|0	0|0	0|0	0|0	0|0	0|0	0|0	0|0	0|0	0|0	0|0	0|0	0|0	0|0	0|0	0|0	0|0	0|0	0|0	0|0	0|0	0|0	0|0	0|0	0|0	0|0	0|0	0|0	0|0	0|0	0|0	0|0	0|0	0|0	0|0	0|0	0|0	0|0	0|0	0|0	0|0	0|0	0|0	0|0	0|0	0|0	0|0	0|0	0|0	0|0	0|0	0|0	0|0	0|0	0|0	0|0	0|0	0|0	0|0	0|0	0|0	0|0	0|0	0|0	0|0	0|0	0|0	0|0	0|0	0|0	0|0	0|0	0|0	0|0	0|0	0|0	0|0	0|0	0|0	0|0	0|0	0|0	0|0	0|0	0|0	0|0	0|0	0|0	0|0	0|0	0|0	0|0	0|0	0|0	0|0	0|0	0|0	0|0	0|0	0|0	0|0	0|0	0|0	0|0	0|0	0|0	0|0	0|0	0|0	0|0	0|0	0|0	0|0	0|0	0|0	0|0	0|0	0|0	0|0	0|0	0|0	0|0	0|0	0|0	0|0	0|0	0|0	0|0	0|0	0|0	0|0	0|0	0|0	1|1	0|0	0|0	0|0	0|0	0|0	0|0	0|0	0|0	0|0	0|0	0|0	0|0	0|0	0|0	0|0	0|0	0|0	0|0	0|0	0|0	0|0	1|1	1|1	1|1	0|0	1|1	0|0	1|1	1|1	0|0	0|0	0|0	1|1	1|1	0|0	0|0	0|0	1|1	1|1	0|0	0|0	0|0	1|1	0|0	0|0	0|0	0|0	0|0	0|0	0|0	0|0	0|0	0|0	0|0	0|0	0|0	0|0	0|0	0|0	0|0	0|0	0|0	0|0	0|0	0|0	0|0	0|0	0|0	0|0	1|1	1|1	1|1	1|1	1|1	1|1	1|1	1|1	0|0	0|0	0|0	0|0	0|0	0|0
14	2710282	NC_035174.2_2710282_C_CT	C	CT	44	.	AF=0.036217;AQ=44;ANN=CT|frameshift_variant|HIGH|Manes.14G029701|Manes.14G029701.v8.1|transcript|Manes.14G029701.1.v8.1|protein_coding|2/4|c.192_193insA|p.Gly65fs|680/1576|192/597|64/198||,CT|frameshift_variant|HIGH|Manes.14G029701|Manes.14G029701.v8.1|transcript|Manes.14G029701.2.v8.1|protein_coding|2/3|c.192_193insA|p.Gly65fs|709/1741|192/504|64/167||,CT|upstream_gene_variant|MODIFIER|Manes.14G029833|Manes.14G029833.v8.1|transcript|Manes.14G029833.1.v8.1|protein_coding||c.-2523_-2522insT|||||1661|,CT|upstream_gene_variant|MODIFIER|Manes.14G029833|Manes.14G029833.v8.1|transcript|Manes.14G029833.2.v8.1|protein_coding||c.-2491_-2490insT|||||1659|,CT|upstream_gene_variant|MODIFIER|Manes.14G029833|Manes.14G029833.v8.1|transcript|Manes.14G029833.3.v8.1|protein_coding||c.-2190_-2189insT|||||1679|,CT|upstream_gene_variant|MODIFIER|Manes.14G029833|Manes.14G029833.v8.1|transcript|Manes.14G029833.4.v8.1|protein_coding||c.-2115_-2114insT|||||1679|,CT|upstream_gene_variant|MODIFIER|Manes.14G029833|Manes.14G029833.v8.1|transcript|Manes.14G029833.5.v8.1|protein_coding||c.-2147_-2146insT|||||1679|,CT|upstream_gene_variant|MODIFIER|Manes.14G029833|Manes.14G029833.v8.1|transcript|Manes.14G029833.6.v8.1|protein_coding||c.-2158_-2157insT|||||1679|,CT|downstream_gene_variant|MODIFIER|Manes.14G029767|Manes.14G029767.v8.1|transcript|Manes.14G029767.1.v8.1|protein_coding||c.*3277_*3278insT|||||3278|,CT|downstream_gene_variant|MODIFIER|Manes.14G029900|Manes.14G029900.v8.1|transcript|Manes.14G029900.1.v8.1|protein_coding||c.*4146_*4147insA|||||3574|;LOF=(Manes.14G029701|Manes.14G029701.v8.1|2|1.00)	GT:DP:AD:GQ:PL:RNC	0|0	0|0	0|0	0|0	0|0	0|0	0|0	0|0	0|0	0|0	0|0	0|0	0|0	0|0	0|0	0|0	0|0	0|0	0|0	0|0	0|0	0|0	0|0	0|0	0|0	0|0	0|0	0|0	0|0	0|0	0|0	0|0	0|0	0|0	0|0	0|0	0|0	0|0	0|0	0|0	0|0	0|0	0|0	0|0	0|0	0|0	0|0	0|0	0|0	0|0	0|0	0|0	0|0	0|0	0|0	0|0	0|0	0|0	0|0	0|0	0|0	0|0	0|0	0|0	0|0	0|0	0|0	0|0	0|0	0|0	0|0	0|0	0|0	0|0	0|0	0|0	0|0	0|0	0|0	0|0	0|0	0|0	0|0	0|0	0|0	0|0	0|0	0|0	0|0	0|0	0|0	0|0	0|0	0|0	0|0	0|0	0|0	0|0	0|0	0|0	0|0	0|0	0|0	0|0	0|0	0|0	0|0	0|0	0|0	0|0	0|0	0|0	0|0	0|0	0|0	0|0	0|0	0|0	0|0	0|0	0|0	0|0	0|0	0|0	0|0	0|0	0|0	0|0	0|0	0|0	0|0	0|0	0|0	0|0	0|0	0|0	0|0	0|0	0|0	0|0	0|0	0|0	0|0	0|0	0|0	0|0	0|0	0|0	0|0	0|0	0|0	0|0	0|0	0|0	0|0	0|0	0|0	0|0	0|0	0|0	0|0	0|0	0|0	0|0	0|0	0|0	0|0	0|0	0|0	0|0	0|0	0|0	0|0	0|0	0|0	0|0	0|0	0|0	0|0	0|0	0|0	0|0	0|0	0|0	0|0	0|0	0|0	0|0	0|0	0|0	0|0	0|0	0|0	0|0	0|0	0|0	0|0	0|0	0|0	0|0	0|0	0|0	0|0	0|0	0|0	0|0	0|0	0|0	0|0	0|0	0|0	0|0	0|0	0|0	0|0	0|0	0|0	0|0	0|0	0|0	0|0	0|0	0|0	0|0	0|0	0|0	0|0	0|0	0|0	0|0	0|0	0|0	0|0	0|0	0|0	0|0	0|0	0|0	0|0	0|0	0|0	0|0	0|0	0|0	0|0	0|0	0|0	0|0	0|0	0|0	0|0	0|0	0|0	0|0	0|0	0|0	0|0	0|0	0|0	0|0	0|0	0|0	0|0	0|0	0|0	0|0	0|0	0|0	0|0	0|0	0|0	0|0	0|0	0|0	0|0	0|0	0|0	0|0	0|0	0|0	0|0	0|0	0|0	0|0	0|0	0|0	0|0	0|0	0|0	0|0	0|0	0|0	0|0	0|0	0|0	0|0	0|0	0|0	0|0	0|0	0|0	0|0	0|0	0|0	0|0	0|0	0|0	0|0	0|0	0|0	0|0	0|0	0|0	0|0	0|0	0|0	0|0	0|0	0|0	0|0	0|0	0|0	0|0	0|0	0|0	0|0	0|0	0|0	0|0	0|0	0|0	0|0	0|0	0|0	0|0	0|0	0|1	0|0	0|0	0|0	0|0	0|0	0|0	0|0	0|0	0|0	0|0	0|0	0|0	0|0	0|0	0|0	0|0	0|0	0|0	0|0	0|0	0|0	1|1	1|1	1|1	0|0	1|1	0|0	1|0	1|1	0|0	0|0	0|0	1|0	1|0	0|0	0|0	0|0	0|1	0|1	0|0	0|0	0|0	1|0	0|0	0|0	0|0	0|0	0|0	0|0	0|0	0|0	0|0	0|0	0|0	0|0	0|0	0|0	0|0	0|0	0|0	0|0	0|0	0|0	0|0	0|0	0|0	0|0	0|0	0|0	1|1	1|1	1|1	1|1	1|0	1|1	1|1	1|1	0|0	0|0	0|0	0|0	0|0	0|0
14	2714440	NC_035174.2_2714440_T_C	T	C	70	.	AF=0.206237;AQ=70;ANN=C|stop_lost&splice_region_variant|HIGH|Manes.14G029833|Manes.14G029833.v8.1|transcript|Manes.14G029833.1.v8.1|protein_coding|3/3|c.370T>C|p.Ter124Glnext*?|1231/1233|370/372|124/123||,C|stop_lost&splice_region_variant|HIGH|Manes.14G029833|Manes.14G029833.v8.1|transcript|Manes.14G029833.2.v8.1|protein_coding|3/3|c.370T>C|p.Ter124Glnext*?|1201/1203|370/372|124/123||,C|stop_lost&splice_region_variant|HIGH|Manes.14G029833|Manes.14G029833.v8.1|transcript|Manes.14G029833.3.v8.1|protein_coding|4/4|c.370T>C|p.Ter124Glnext*?|880/882|370/372|124/123||,C|stop_lost&splice_region_variant|HIGH|Manes.14G029833|Manes.14G029833.v8.1|transcript|Manes.14G029833.4.v8.1|protein_coding|4/4|c.370T>C|p.Ter124Glnext*?|805/807|370/372|124/123||,C|stop_lost&splice_region_variant|HIGH|Manes.14G029833|Manes.14G029833.v8.1|transcript|Manes.14G029833.5.v8.1|protein_coding|4/4|c.370T>C|p.Ter124Glnext*?|837/839|370/372|124/123||,C|stop_lost&splice_region_variant|HIGH|Manes.14G029833|Manes.14G029833.v8.1|transcript|Manes.14G029833.6.v8.1|protein_coding|4/4|c.370T>C|p.Ter124Glnext*?|848/850|370/372|124/123||,C|missense_variant|MODERATE|Manes.14G029900|Manes.14G029900.v8.1|transcript|Manes.14G029900.1.v8.1|protein_coding|2/2|c.700A>G|p.Thr234Ala|1075/1658|700/711|234/236||,C|upstream_gene_variant|MODIFIER|Manes.14G029701|Manes.14G029701.v8.1|transcript|Manes.14G029701.1.v8.1|protein_coding||c.-3147A>G|||||2659|,C|upstream_gene_variant|MODIFIER|Manes.14G029701|Manes.14G029701.v8.1|transcript|Manes.14G029701.2.v8.1|protein_coding||c.-3147A>G|||||2630|,C|downstream_gene_variant|MODIFIER|Manes.14G030000|Manes.14G030000.v8.1|transcript|Manes.14G030000.1.v8.1|protein_coding||c.*2851A>G|||||2477|	GT:DP:AD:GQ:PL:RNC	0|0	0|0	0|0	1|1	0|0	0|0	0|0	0|1	1|0	0|0	0|0	0|1	0|1	0|0	0|0	0|0	1|0	0|0	0|0	0|0	0|0	1|1	0|0	0|0	1|0	1|0	0|1	0|1	1|0	0|0	0|0	0|0	0|0	0|1	0|0	0|0	0|1	1|0	0|1	0|0	0|0	1|0	0|0	1|0	1|1	1|0	1|1	0|0	0|1	1|1	1|0	1|0	1|0	0|0	1|0	0|1	0|0	1|1	0|1	0|1	0|1	1|1	0|0	1|0	0|0	0|0	1|1	1|0	1|1	0|0	0|1	0|1	0|0	0|1	1|0	0|1	1|0	0|0	1|1	0|0	0|0	1|0	1|0	0|0	0|0	1|0	0|0	0|0	0|0	0|1	0|0	0|1	0|1	0|1	1|0	0|1	0|1	0|0	0|0	0|0	1|0	1|0	0|1	1|0	1|0	0|1	1|0	0|0	0|0	1|0	0|0	0|0	1|1	1|0	1|0	0|0	0|1	0|0	1|1	1|1	0|0	0|0	0|0	0|1	1|1	0|1	0|1	1|0	0|1	0|0	0|1	0|1	0|0	1|0	0|0	1|0	0|1	0|0	1|1	1|0	0|0	0|1	0|0	0|0	0|0	0|0	0|0	1|0	1|0	0|0	0|1	0|0	0|1	0|0	0|0	1|0	0|0	0|0	0|0	1|0	1|0	0|1	0|1	0|0	0|1	1|0	0|0	1|0	0|0	0|1	1|1	0|0	0|1	0|0	0|0	0|1	0|0	0|0	1|0	1|0	0|1	0|0	0|1	1|0	1|1	0|1	0|0	1|0	0|0	0|0	0|0	1|0	1|1	0|1	0|0	0|0	0|0	0|1	0|0	1|0	0|1	0|0	1|0	1|0	0|0	1|1	0|0	0|0	0|0	0|0	0|0	0|0	0|1	0|0	0|0	0|1	1|0	0|0	0|1	0|0	0|1	0|1	0|0	0|0	0|0	0|0	0|0	0|0	1|0	0|0	0|0	1|0	1|1	1|1	0|0	0|0	1|0	0|0	0|0	0|0	0|1	0|0	0|0	0|0	0|0	0|0	0|1	0|1	0|0	0|1	1|0	0|0	0|1	1|0	0|0	0|0	0|0	0|0	0|0	1|0	0|0	0|0	0|0	0|0	0|0	0|0	0|0	0|1	0|0	1|0	1|0	0|0	0|0	1|0	0|0	1|0	0|0	1|1	1|0	0|1	0|0	0|1	0|0	0|0	0|0	0|1	0|0	1|0	1|0	1|0	0|1	0|0	0|1	0|0	0|0	0|0	1|0	0|0	1|0	1|1	0|1	0|1	0|1	1|0	1|0	0|0	0|1	0|0	0|0	1|0	0|1	0|0	1|0	0|0	1|0	0|0	0|0	0|0	0|0	0|1	0|1	0|1	0|1	0|0	0|0	0|1	1|0	0|0	0|0	0|0	1|0	0|1	0|1	0|0	0|0	0|0	0|0	0|0	1|1	0|0	0|0	0|0	0|0	0|0	0|0	0|0	0|0	0|0	0|0	0|0	0|0	0|0	0|0	0|1	1|0	1|1	0|0	0|1	0|0	0|0	0|0	1|0	0|0	0|0	0|0	0|0	0|1	0|0	1|0	0|0	0|0	0|0	0|1	1|0	0|0	0|0	0|0	0|0	0|0	0|0	0|0	0|0	0|0	1|1	0|1	0|1	1|0	0|0	0|1	0|1	1|0	0|1	0|0	0|1	0|0	1|0	1|1	1|1	0|0	1|0	1|0	1|0	0|0	0|1	1|0	0|0	0|0	0|0	0|0	0|0	0|0	0|0	0|0	0|0	0|0	0|0	0|0	0|0	0|0	0|0
14	2735978	NC_035174.2_2735978_TA_T	TA	T	53	.	AF=0.008048;AQ=53;ANN=T|frameshift_variant|HIGH|Manes.14G030301|Manes.14G030301.v8.1|transcript|Manes.14G030301.2.v8.1|protein_coding|1/6|c.45delA|p.Leu15fs|45/1695|45/1695|15/564||,T|downstream_gene_variant|MODIFIER|Manes.14G030200|Manes.14G030200.v8.1|transcript|Manes.14G030200.2.v8.1|protein_coding||c.*2210delA|||||1658|,T|downstream_gene_variant|MODIFIER|Manes.14G030400|Manes.14G030400.v8.1|transcript|Manes.14G030400.5.v8.1|protein_coding||c.*3812delT|||||3770|,T|downstream_gene_variant|MODIFIER|Manes.14G030200|Manes.14G030200.v8.1|transcript|Manes.14G030200.7.v8.1|protein_coding||c.*3685delA|||||3646|,T|downstream_gene_variant|MODIFIER|Manes.14G030200|Manes.14G030200.v8.1|transcript|Manes.14G030200.5.v8.1|protein_coding||c.*3685delA|||||3517|,T|downstream_gene_variant|MODIFIER|Manes.14G030200|Manes.14G030200.v8.1|transcript|Manes.14G030200.4.v8.1|protein_coding||c.*2367delA|||||1658|,T|downstream_gene_variant|MODIFIER|Manes.14G030200|Manes.14G030200.v8.1|transcript|Manes.14G030200.6.v8.1|protein_coding||c.*2210delA|||||1658|,T|downstream_gene_variant|MODIFIER|Manes.14G030400|Manes.14G030400.v8.1|transcript|Manes.14G030400.6.v8.1|protein_coding||c.*3804delT|||||3770|	GT:DP:AD:GQ:PL:RNC	0|0	0|0	0|0	0|0	0|0	0|0	0|0	0|0	0|0	0|0	0|0	0|0	0|0	0|0	0|0	0|0	0|0	0|0	0|0	0|0	0|0	0|0	0|0	0|0	0|0	0|0	0|0	0|0	0|0	0|0	0|0	0|0	0|0	0|0	0|0	0|0	0|0	0|0	0|0	0|0	0|0	0|0	0|0	0|0	0|0	0|0	0|0	0|0	0|0	0|0	0|0	0|0	0|0	0|0	0|0	0|0	0|0	0|0	0|0	0|0	0|0	0|0	0|0	0|0	0|0	0|0	0|0	0|0	0|0	0|0	0|0	0|0	0|0	0|0	0|0	0|0	0|0	0|0	0|0	0|0	0|0	0|0	0|0	0|0	0|0	0|0	0|0	0|0	0|0	0|0	0|0	0|0	0|0	0|0	0|0	0|0	0|0	0|0	0|0	0|0	0|0	0|0	0|0	0|0	0|0	0|0	0|0	0|0	0|0	0|0	0|0	0|0	0|0	0|0	0|0	0|0	0|0	0|0	0|0	0|0	0|0	0|0	0|0	0|0	0|0	0|0	0|0	0|0	0|0	0|0	0|0	0|0	0|0	0|0	0|0	0|0	0|0	0|0	0|0	0|0	0|0	0|0	0|0	0|0	0|0	0|0	0|0	0|0	0|0	0|0	0|0	0|0	0|0	0|0	0|0	0|0	0|0	0|0	0|0	0|0	0|0	0|0	0|0	0|0	0|0	0|0	0|0	0|0	0|0	0|0	0|0	0|0	0|0	0|0	0|0	0|0	0|0	0|0	0|0	0|0	0|0	0|0	0|0	0|0	0|0	0|0	0|0	0|0	0|0	0|0	0|0	0|0	0|0	0|0	0|0	0|0	0|0	0|0	0|0	0|0	0|0	0|0	0|0	0|0	0|0	0|0	0|0	0|0	0|0	0|0	0|0	0|0	0|0	0|0	0|0	0|0	0|0	0|0	0|0	0|0	0|0	0|0	0|0	0|0	0|0	0|0	0|0	0|0	0|0	0|0	0|0	0|0	0|0	0|0	0|0	0|0	0|0	0|0	0|0	0|0	0|0	0|0	0|0	0|0	0|0	0|0	0|0	0|0	0|0	0|0	0|0	0|0	0|0	0|0	0|0	0|0	0|0	0|0	0|0	0|0	0|0	0|0	0|0	0|0	0|0	0|0	0|0	0|0	0|0	0|0	0|0	0|0	0|0	0|0	0|0	0|0	0|0	0|0	0|0	0|0	0|0	0|0	0|0	0|0	0|0	0|0	0|0	0|0	0|0	0|0	0|0	0|0	0|0	0|0	0|0	0|0	0|0	0|0	0|0	0|0	0|0	0|0	0|0	0|0	0|0	0|0	0|0	0|0	0|0	0|0	0|0	0|0	0|0	0|0	0|0	0|0	0|0	0|0	0|0	0|0	0|0	0|0	0|0	0|0	0|0	0|0	0|0	0|0	0|0	0|0	0|0	0|0	0|0	0|0	0|0	0|0	0|0	0|0	0|0	0|0	0|0	0|0	0|0	0|0	0|0	0|0	0|0	0|0	0|0	0|0	0|0	0|0	0|0	0|0	0|0	0|0	0|0	0|0	1|1	1|1	1|1	0|0	0|0	0|0	0|0	1|1	0|0	0|0	0|0	0|0	0|0	0|0	0|0	0|0	0|0	0|0	0|0	0|0	0|0	0|0	0|0	0|0	0|0	0|0	0|0	0|0	0|0	0|0	0|0	0|0	0|0	0|0	0|0	0|0	0|0	0|0	0|0	0|0	0|0	0|0	0|0	0|0	0|0	0|0	0|0	0|0	1|1	0|0	0|0	0|0	0|0	1|1	1|1	1|1	0|0	0|0	0|0	0|0	0|0	0|0
14	2736131	NC_035174.2_2736131_A_T	A	T	70	.	AF=0.262072;AQ=70;ANN=T|splice_acceptor_variant&intron_variant|HIGH|Manes.14G030301|Manes.14G030301.v8.1|transcript|Manes.14G030301.2.v8.1|protein_coding|1/5|c.53-2A>T||||||,T|downstream_gene_variant|MODIFIER|Manes.14G030200|Manes.14G030200.v8.1|transcript|Manes.14G030200.2.v8.1|protein_coding||c.*2362A>T|||||1810|,T|downstream_gene_variant|MODIFIER|Manes.14G030400|Manes.14G030400.v8.1|transcript|Manes.14G030400.5.v8.1|protein_coding||c.*3660T>A|||||3618|,T|downstream_gene_variant|MODIFIER|Manes.14G030200|Manes.14G030200.v8.1|transcript|Manes.14G030200.7.v8.1|protein_coding||c.*3837A>T|||||3798|,T|downstream_gene_variant|MODIFIER|Manes.14G030200|Manes.14G030200.v8.1|transcript|Manes.14G030200.5.v8.1|protein_coding||c.*3837A>T|||||3669|,T|downstream_gene_variant|MODIFIER|Manes.14G030200|Manes.14G030200.v8.1|transcript|Manes.14G030200.4.v8.1|protein_coding||c.*2519A>T|||||1810|,T|downstream_gene_variant|MODIFIER|Manes.14G030200|Manes.14G030200.v8.1|transcript|Manes.14G030200.6.v8.1|protein_coding||c.*2362A>T|||||1810|,T|downstream_gene_variant|MODIFIER|Manes.14G030400|Manes.14G030400.v8.1|transcript|Manes.14G030400.6.v8.1|protein_coding||c.*3652T>A|||||3618|;LOF=(Manes.14G030301|Manes.14G030301.v8.1|1|1.00)	GT:DP:AD:GQ:PL:RNC	1|0	1|1	1|1	0|0	1|0	0|1	0|1	0|0	0|1	0|0	0|0	1|0	0|0	1|0	1|1	1|0	0|0	1|0	0|1	0|1	1|0	0|0	1|0	1|0	0|0	0|1	1|0	0|0	0|1	1|1	1|1	1|0	0|0	0|0	0|1	0|0	0|0	0|0	0|0	1|0	0|1	0|0	0|1	0|1	0|0	0|0	0|0	0|1	1|0	0|0	0|1	0|0	0|0	0|0	0|1	0|0	0|0	0|0	0|0	0|0	0|0	0|0	0|0	0|1	1|1	1|1	0|0	0|0	0|0	1|0	0|0	0|0	1|0	1|0	0|1	0|0	0|0	1|0	0|0	1|0	0|1	0|0	0|1	1|0	0|0	0|0	0|0	0|1	0|0	0|0	0|0	0|0	0|0	0|0	0|0	0|0	0|0	1|0	0|0	0|0	0|1	0|0	0|0	0|1	0|0	1|0	0|0	1|0	1|0	0|0	0|0	0|0	0|0	0|0	0|1	1|0	0|0	1|1	0|0	0|0	0|0	0|1	0|1	1|0	0|0	0|0	1|0	0|1	1|0	1|0	0|0	0|0	1|0	0|1	1|1	0|1	0|0	0|1	0|0	0|1	0|1	0|0	1|0	0|0	0|0	0|0	0|0	0|0	0|1	1|0	0|0	0|1	0|0	1|0	0|1	0|1	0|0	0|0	0|1	0|1	0|0	0|0	1|0	0|0	0|0	0|0	0|0	0|1	1|0	0|0	0|0	0|0	1|0	0|0	1|0	0|0	1|0	0|0	0|0	0|0	0|0	0|0	1|0	0|1	0|0	0|0	0|0	0|1	1|1	1|0	0|1	0|1	0|0	0|0	0|1	0|1	1|0	0|0	0|1	0|1	1|0	1|0	0|0	0|1	1|1	0|0	0|1	0|1	0|1	0|1	0|0	1|0	1|0	1|1	0|1	0|0	0|0	1|0	0|0	1|0	0|0	1|0	0|1	0|1	0|1	1|1	1|1	1|0	0|0	1|0	0|1	0|0	0|0	0|0	0|1	1|0	0|1	0|1	0|1	1|1	0|0	1|0	0|0	0|0	1|1	1|0	1|0	0|0	0|1	0|0	0|1	1|1	0|0	0|1	1|0	1|0	1|1	0|1	0|1	0|0	0|0	0|1	1|1	0|0	0|0	0|0	0|1	1|0	0|0	0|0	0|1	1|0	0|1	0|1	0|1	0|0	1|0	0|0	0|0	0|0	0|0	1|0	1|0	0|0	0|1	0|0	1|1	0|0	0|1	0|0	0|0	1|0	0|0	1|1	0|0	0|1	0|1	0|1	0|1	0|0	0|0	0|0	0|0	0|1	0|1	1|1	1|0	1|1	0|1	0|1	0|0	0|0	0|0	0|0	0|0	1|0	1|0	1|1	0|0	0|0	1|0	0|0	0|0	1|0	1|0	0|0	0|0	1|0	0|1	1|1	0|1	0|0	0|0	1|0	0|0	0|0	0|0	0|0	0|0	0|0	0|0	0|0	0|0	0|0	0|0	0|0	0|0	0|0	0|0	0|0	0|0	0|0	0|0	0|0	0|0	0|0	0|0	0|0	0|0	0|0	0|0	0|1	0|0	0|0	0|0	0|0	0|0	0|0	0|0	0|0	0|0	0|0	0|0	0|0	0|0	0|0	0|0	0|0	0|0	0|0	1|0	0|0	0|1	0|0	0|0	0|0	0|1	1|1	0|0	1|0	0|0	0|0	1|0	0|0	0|1	0|1	0|0	0|0	1|0	0|0	0|1	0|1	1|1	1|0	0|1	1|1	0|0	0|0	0|0	0|0	0|0	0|0	0|0	0|0	0|0	0|0	0|0	0|0	0|0	0|0
14	2737862	NC_035174.2_2737862_C_CTTGCACGG	C	CTTGCACGG	47	.	AF=0.006036;AQ=47;ANN=CTTGCACGG|frameshift_variant|HIGH|Manes.14G030301|Manes.14G030301.v8.1|transcript|Manes.14G030301.2.v8.1|protein_coding|6/6|c.1512_1513insGGTTGCAC|p.His505fs|1513/1695|1513/1695|505/564||INFO_REALIGN_3_PRIME,CTTGCACGG|downstream_gene_variant|MODIFIER|Manes.14G030200|Manes.14G030200.v8.1|transcript|Manes.14G030200.2.v8.1|protein_coding||c.*4093_*4094insTTGCACGG|||||3542|,CTTGCACGG|downstream_gene_variant|MODIFIER|Manes.14G030400|Manes.14G030400.v8.1|transcript|Manes.14G030400.5.v8.1|protein_coding||c.*1928_*1929insCCGTGCAA|||||1886|,CTTGCACGG|downstream_gene_variant|MODIFIER|Manes.14G030200|Manes.14G030200.v8.1|transcript|Manes.14G030200.4.v8.1|protein_coding||c.*4250_*4251insTTGCACGG|||||3542|,CTTGCACGG|downstream_gene_variant|MODIFIER|Manes.14G030200|Manes.14G030200.v8.1|transcript|Manes.14G030200.6.v8.1|protein_coding||c.*4093_*4094insTTGCACGG|||||3542|,CTTGCACGG|downstream_gene_variant|MODIFIER|Manes.14G030400|Manes.14G030400.v8.1|transcript|Manes.14G030400.6.v8.1|protein_coding||c.*1920_*1921insCCGTGCAA|||||1886|,CTTGCACGG|downstream_gene_variant|MODIFIER|Manes.14G030400|Manes.14G030400.v8.1|transcript|Manes.14G030400.7.v8.1|protein_coding||c.*3584_*3585insCCGTGCAA|||||3565|;LOF=(Manes.14G030301|Manes.14G030301.v8.1|1|1.00)	GT:DP:AD:GQ:PL:RNC	0|0	0|0	0|0	0|0	0|0	0|0	0|0	0|0	0|0	0|0	0|0	0|0	0|0	0|0	0|0	0|0	0|0	0|0	0|0	0|0	0|0	0|0	0|0	0|0	0|0	0|0	0|0	0|0	0|0	0|0	0|0	0|0	0|0	0|0	0|0	0|0	0|0	0|0	0|0	0|0	0|0	0|0	0|0	0|0	0|0	0|0	0|0	0|0	0|0	0|0	0|0	0|0	0|0	0|0	0|0	0|0	0|0	0|0	0|0	0|0	0|0	0|0	0|0	0|0	0|0	0|0	0|0	0|0	0|0	0|0	0|0	0|0	0|0	0|0	0|0	0|0	0|0	0|0	0|0	0|0	0|0	0|0	0|0	0|0	0|0	0|0	0|0	0|0	0|0	0|0	0|0	0|0	0|0	0|0	0|0	0|0	0|0	0|0	0|0	0|0	0|0	0|0	0|0	0|0	0|0	0|0	0|0	0|0	0|0	0|0	0|0	0|0	0|0	0|0	0|0	0|0	0|0	0|0	0|0	0|0	0|0	0|0	0|0	0|0	0|0	0|0	0|0	0|0	0|0	0|0	0|0	0|0	0|0	0|0	0|0	0|0	0|0	0|0	0|0	0|0	0|0	0|0	0|0	0|0	0|0	0|0	0|0	0|0	0|0	0|0	0|0	0|0	0|0	0|0	0|0	0|0	0|0	0|0	0|0	0|0	0|0	0|0	0|0	0|0	0|0	0|0	0|0	0|0	0|0	0|0	0|0	0|0	0|0	0|0	0|0	0|0	0|0	0|0	0|0	0|0	0|0	0|0	0|0	0|0	0|0	0|0	0|0	0|0	0|0	0|0	0|0	0|0	0|0	0|0	0|0	0|0	0|0	0|0	0|0	0|0	0|0	0|0	0|0	0|0	0|0	0|0	0|0	0|0	0|0	0|0	0|0	0|0	0|0	0|0	0|0	0|0	0|0	0|0	0|0	0|0	0|0	0|0	0|0	0|0	0|0	0|0	0|0	0|0	0|0	0|0	0|0	0|0	0|0	0|0	0|0	0|0	0|0	0|0	0|0	0|0	0|0	0|0	0|0	0|0	0|0	0|0	0|0	0|0	0|0	0|0	0|0	0|0	0|0	0|0	0|0	0|0	0|0	0|0	0|0	0|0	0|0	0|0	0|0	0|0	0|0	0|0	0|0	0|0	0|0	0|0	0|0	0|0	0|0	0|0	0|0	0|0	0|0	0|0	0|0	0|0	0|0	0|0	0|0	0|0	0|0	0|0	0|0	0|0	0|0	0|0	0|0	0|0	0|0	0|0	0|0	0|0	0|0	0|0	0|0	0|0	0|0	0|0	0|0	0|0	0|0	0|0	0|0	0|0	0|0	0|0	0|0	0|0	0|0	0|0	0|0	0|0	0|0	0|0	0|0	0|0	0|0	0|0	0|0	0|0	0|0	0|0	0|0	0|0	0|0	0|0	0|0	0|0	0|0	0|0	0|0	0|0	0|0	0|0	0|0	0|0	0|0	0|0	0|0	0|0	0|0	0|0	0|0	0|0	0|0	0|0	0|0	0|0	0|0	0|0	0|0	0|0	0|0	0|0	0|0	0|0	0|0	0|0	0|0	0|0	1|1	0|0	0|0	0|0	0|0	1|1	1|1	0|0	0|0	0|0	1|1	1|1	0|0	0|0	0|0	1|1	0|0	0|0	0|0	0|0	0|0	0|0	0|0	0|0	0|0	0|0	0|0	0|0	0|0	0|0	0|0	0|0	0|0	0|0	0|0	0|0	0|0	0|0	0|0	0|0	0|0	0|0	0|0	0|0	0|0	0|0	0|0	0|0	0|0	0|0	0|0	0|0	0|0	0|0	0|0	0|0
14	2737948	NC_035174.2_2737948_T_G	T	G	70	.	AF=0.212274;AQ=70;ANN=G|stop_gained|HIGH|Manes.14G030301|Manes.14G030301.v8.1|transcript|Manes.14G030301.2.v8.1|protein_coding|6/6|c.1592T>G|p.Leu531*|1592/1695|1592/1695|531/564||,G|downstream_gene_variant|MODIFIER|Manes.14G030200|Manes.14G030200.v8.1|transcript|Manes.14G030200.2.v8.1|protein_coding||c.*4179T>G|||||3627|,G|downstream_gene_variant|MODIFIER|Manes.14G030400|Manes.14G030400.v8.1|transcript|Manes.14G030400.5.v8.1|protein_coding||c.*1843A>C|||||1801|,G|downstream_gene_variant|MODIFIER|Manes.14G030200|Manes.14G030200.v8.1|transcript|Manes.14G030200.4.v8.1|protein_coding||c.*4336T>G|||||3627|,G|downstream_gene_variant|MODIFIER|Manes.14G030200|Manes.14G030200.v8.1|transcript|Manes.14G030200.6.v8.1|protein_coding||c.*4179T>G|||||3627|,G|downstream_gene_variant|MODIFIER|Manes.14G030400|Manes.14G030400.v8.1|transcript|Manes.14G030400.6.v8.1|protein_coding||c.*1835A>C|||||1801|,G|downstream_gene_variant|MODIFIER|Manes.14G030400|Manes.14G030400.v8.1|transcript|Manes.14G030400.7.v8.1|protein_coding||c.*3499A>C|||||3480|	GT:DP:AD:GQ:PL:RNC	0|0	0|0	0|0	0|0	0|0	0|0	0|0	0|0	0|0	0|1	0|0	0|0	0|0	0|0	0|0	0|0	0|0	0|1	0|0	1|0	0|1	0|0	0|0	0|0	0|1	0|0	0|0	0|0	0|0	0|0	0|0	0|1	1|1	1|0	1|0	0|1	1|0	0|1	0|0	0|1	0|0	0|0	1|0	0|0	0|0	0|1	0|0	0|0	0|0	0|0	0|0	0|1	0|0	1|1	0|0	0|0	1|1	0|0	0|0	0|0	1|0	0|0	0|0	0|0	0|0	0|0	0|0	0|0	0|0	0|1	0|0	1|0	0|0	0|0	0|0	1|1	0|0	0|1	0|0	0|0	1|0	0|0	0|0	0|0	0|0	0|1	0|1	0|0	0|1	1|0	1|0	1|0	0|0	0|0	0|0	1|0	0|0	0|0	0|1	1|0	0|0	0|0	0|0	0|0	0|0	0|0	0|0	0|0	0|1	0|1	1|0	1|1	0|0	0|1	0|0	0|1	0|0	0|0	0|0	0|0	1|1	1|0	0|0	0|0	0|0	0|0	0|0	0|0	0|0	0|0	0|0	0|0	0|0	0|0	0|0	0|0	0|0	0|0	0|0	0|0	0|0	0|0	0|0	1|1	1|0	1|1	0|0	0|1	0|0	0|1	1|0	1|0	0|0	0|0	0|0	0|0	1|0	1|0	0|0	0|0	0|1	1|0	0|0	1|1	1|0	0|1	1|1	0|0	0|1	1|0	0|0	0|1	0|0	0|1	0|0	0|0	0|1	1|0	0|0	0|1	1|0	0|1	0|0	0|0	0|0	0|0	1|0	0|0	0|0	0|0	0|0	0|0	0|0	0|0	1|0	1|0	0|1	0|0	1|0	0|0	0|0	0|1	0|0	0|0	0|0	0|0	1|0	0|0	1|0	0|0	0|0	0|1	0|0	0|0	1|0	0|0	0|0	0|0	1|0	0|1	1|0	0|0	1|0	0|0	0|0	0|0	0|0	0|1	0|1	0|0	0|0	0|0	0|0	0|0	0|0	0|0	0|0	0|0	0|0	0|0	0|0	0|0	0|1	0|1	0|0	0|1	0|0	0|0	0|0	1|0	0|0	0|0	1|0	0|0	0|0	0|0	0|0	0|0	0|0	0|1	1|0	0|0	0|0	0|0	0|0	0|0	0|0	0|0	0|1	0|1	0|0	0|0	0|0	0|0	0|0	0|1	0|0	0|0	0|0	0|0	0|0	0|0	0|0	0|0	0|0	0|0	0|0	0|0	0|0	0|1	1|0	0|0	1|0	0|0	0|0	0|0	0|0	1|0	0|0	0|0	1|0	0|0	0|0	0|0	0|0	0|0	0|0	0|0	0|0	0|0	1|0	1|1	0|1	0|0	0|1	0|1	0|0	0|0	1|1	0|0	0|0	0|0	1|0	0|0	0|0	0|0	0|0	0|0	1|0	0|0	0|0	1|0	1|0	0|0	0|0	1|1	0|0	0|0	0|0	1|0	0|0	0|0	0|0	0|0	0|0	0|0	0|0	0|1	1|1	1|0	1|0	1|1	0|1	0|0	0|0	0|0	0|0	0|0	0|0	0|0	0|0	0|0	0|0	0|0	0|0	0|0	0|0	0|1	0|1	0|0	0|0	0|1	0|0	0|0	0|0	0|0	0|0	0|0	0|0	0|0	0|0	0|0	0|0	0|0	0|0	0|0	0|0	0|0	0|0	0|0	0|1	1|0	0|0	1|0	0|0	0|0	0|0	0|0	0|0	0|0	0|0	0|0	0|0	0|0	0|0	0|0	0|0	0|0	0|0	0|0	0|0	0|0	0|0	0|0	1|1	1|1	1|0	1|1	0|0	1|0
14	2745645	NC_035174.2_2745645_C_A	C	A	70	.	AF=0.095573;AQ=70;ANN=A|splice_donor_variant&intron_variant|HIGH|Manes.14G030600|Manes.14G030600.v8.1|transcript|Manes.14G030600.1.v8.1|protein_coding|4/4|c.*34+1G>T||||||,A|3_prime_UTR_variant|MODIFIER|Manes.14G030600|Manes.14G030600.v8.1|transcript|Manes.14G030600.3.v8.1|protein_coding|4/5|c.*35G>T|||||35|,A|3_prime_UTR_variant|MODIFIER|Manes.14G030600|Manes.14G030600.v8.1|transcript|Manes.14G030600.4.v8.1|protein_coding|4/4|c.*35G>T|||||35|,A|upstream_gene_variant|MODIFIER|Manes.14G030400|Manes.14G030400.v8.1|transcript|Manes.14G030400.5.v8.1|protein_coding||c.-2408G>T|||||2019|,A|upstream_gene_variant|MODIFIER|Manes.14G030800|Manes.14G030800.v8.1|transcript|Manes.14G030800.2.v8.1|protein_coding||c.-5239C>A|||||4546|,A|upstream_gene_variant|MODIFIER|Manes.14G030400|Manes.14G030400.v8.1|transcript|Manes.14G030400.6.v8.1|protein_coding||c.-2408G>T|||||2019|,A|upstream_gene_variant|MODIFIER|Manes.14G030400|Manes.14G030400.v8.1|transcript|Manes.14G030400.7.v8.1|protein_coding||c.-2408G>T|||||2019|,A|upstream_gene_variant|MODIFIER|Manes.14G030800|Manes.14G030800.v8.1|transcript|Manes.14G030800.5.v8.1|protein_coding||c.-5239C>A|||||4546|,A|upstream_gene_variant|MODIFIER|Manes.14G030800|Manes.14G030800.v8.1|transcript|Manes.14G030800.10.v8.1|protein_coding||c.-5140C>A|||||4546|,A|upstream_gene_variant|MODIFIER|Manes.14G030800|Manes.14G030800.v8.1|transcript|Manes.14G030800.13.v8.1|protein_coding||c.-5154C>A|||||4546|,A|upstream_gene_variant|MODIFIER|Manes.14G030800|Manes.14G030800.v8.1|transcript|Manes.14G030800.14.v8.1|protein_coding||c.-5140C>A|||||4546|,A|upstream_gene_variant|MODIFIER|Manes.14G030800|Manes.14G030800.v8.1|transcript|Manes.14G030800.9.v8.1|protein_coding||c.-5154C>A|||||4546|,A|upstream_gene_variant|MODIFIER|Manes.14G030800|Manes.14G030800.v8.1|transcript|Manes.14G030800.11.v8.1|protein_coding||c.-4993C>A|||||4645|,A|upstream_gene_variant|MODIFIER|Manes.14G030800|Manes.14G030800.v8.1|transcript|Manes.14G030800.12.v8.1|protein_coding||c.-4979C>A|||||4645|,A|upstream_gene_variant|MODIFIER|Manes.14G030800|Manes.14G030800.v8.1|transcript|Manes.14G030800.15.v8.1|protein_coding||c.-4979C>A|||||4645|,A|upstream_gene_variant|MODIFIER|Manes.14G030800|Manes.14G030800.v8.1|transcript|Manes.14G030800.16.v8.1|protein_coding||c.-4993C>A|||||4645|,A|upstream_gene_variant|MODIFIER|Manes.14G030800|Manes.14G030800.v8.1|transcript|Manes.14G030800.17.v8.1|protein_coding||c.-4747C>A|||||4645|;LOF=(Manes.14G030600|Manes.14G030600.v8.1|3|0.33)	GT:DP:AD:GQ:PL:RNC	0|0	0|0	0|0	0|0	0|0	0|0	0|0	0|0	0|0	0|0	0|0	0|0	0|0	0|0	0|0	0|0	0|0	0|1	0|0	1|0	0|1	0|0	0|0	0|0	0|1	0|0	0|0	0|0	0|0	0|0	0|0	0|1	1|1	1|0	1|0	0|1	1|0	0|1	0|0	0|1	0|0	0|0	1|0	0|0	0|0	0|1	0|0	0|0	0|0	0|0	0|0	0|1	0|0	0|0	0|0	0|0	1|1	0|0	0|0	0|0	1|0	0|0	0|0	0|0	0|0	0|0	0|0	0|0	0|0	0|1	0|0	1|0	0|0	0|0	0|0	0|0	0|0	0|1	0|0	0|0	1|0	0|0	0|0	0|0	0|0	0|1	0|1	0|0	0|1	1|0	1|0	1|0	0|0	0|0	0|0	1|0	0|0	0|0	0|1	1|0	0|0	0|0	0|0	0|0	0|0	0|0	0|0	0|0	0|1	0|1	1|0	1|1	0|0	0|1	0|0	0|1	0|0	0|0	0|0	0|0	1|1	1|0	0|0	0|0	0|0	0|0	0|0	0|0	0|0	0|0	0|0	0|0	0|0	0|0	0|0	0|0	0|0	0|0	0|0	0|0	0|0	0|0	0|0	1|1	1|0	1|1	0|0	0|1	0|0	0|1	1|0	1|0	0|0	0|0	0|0	0|0	1|0	1|0	0|0	0|0	0|1	1|0	0|0	1|1	1|0	0|1	1|1	0|0	0|1	1|0	0|0	0|1	0|0	0|1	0|0	0|0	0|1	1|0	0|0	0|1	1|0	0|1	0|0	0|0	0|0	0|0	1|0	0|0	0|0	0|0	0|0	0|0	0|0	0|0	0|0	1|0	0|1	0|0	1|0	0|0	0|0	0|1	0|0	0|0	0|0	0|0	1|0	0|0	1|0	0|0	0|0	0|1	0|0	0|0	1|0	0|0	0|0	0|0	1|0	0|1	1|0	0|0	1|0	0|0	0|0	0|0	0|0	0|1	0|1	0|0	0|0	0|0	0|0	0|0	0|0	0|0	0|0	0|0	0|0	0|0	0|0	0|0	0|1	0|0	0|0	0|0	0|0	0|0	0|0	1|0	0|0	0|0	1|0	0|0	0|0	0|0	0|0	0|0	0|0	0|0	0|0	0|0	0|0	0|0	0|0	0|0	0|0	0|0	0|0	0|1	0|0	0|0	0|0	0|0	0|0	0|1	0|0	0|0	0|0	0|0	0|0	0|0	0|0	0|0	0|0	0|0	0|0	0|0	0|0	0|1	1|0	0|0	1|0	0|0	0|0	0|0	0|0	1|0	0|0	0|0	1|0	0|0	0|0	0|0	0|0	0|0	0|0	0|0	0|0	0|0	1|0	1|1	0|1	0|0	0|1	0|0	0|0	0|0	0|1	0|0	0|0	0|0	1|0	0|0	0|0	0|0	0|0	0|0	0|0	0|0	0|0	1|0	1|0	0|0	0|0	1|1	0|0	0|0	0|0	0|0	0|0	0|0	0|0	0|0	0|0	0|0	0|0	0|0	0|0	0|0	0|0	0|0	0|0	0|0	0|0	0|0	0|0	0|0	0|0	0|0	0|0	0|0	0|0	0|0	0|0	0|0	0|0	0|0	0|0	0|0	0|0	0|0	0|0	0|0	0|0	0|0	0|0	0|0	0|0	0|0	0|0	0|0	0|0	0|0	0|0	0|0	0|0	0|0	0|0	0|0	0|1	1|0	0|0	1|0	0|0	0|0	0|0	0|0	0|0	0|0	0|0	0|0	0|0	0|0	0|0	0|0	0|0	0|0	0|0	0|0	0|0	0|0	0|0	0|0	1|1	1|1	1|0	1|1	0|0	1|0
14	2751060	NC_035174.2_2751060_C_CT	C	CT	74	.	AF=0.064889;AQ=74;ANN=CT|frameshift_variant&stop_gained|HIGH|Manes.14G030800|Manes.14G030800.v8.1|transcript|Manes.14G030800.2.v8.1|protein_coding|1/7|c.180dupT|p.Glu61fs|874/1533|181/657|61/218||INFO_REALIGN_3_PRIME,CT|frameshift_variant&stop_gained|HIGH|Manes.14G030800|Manes.14G030800.v8.1|transcript|Manes.14G030800.5.v8.1|protein_coding|1/6|c.180dupT|p.Glu61fs|874/1491|181/615|61/204||INFO_REALIGN_3_PRIME,CT|frameshift_variant&stop_gained|HIGH|Manes.14G030800|Manes.14G030800.v8.1|transcript|Manes.14G030800.10.v8.1|protein_coding|2/8|c.165dupT|p.Glu56fs|760/1451|166/642|56/213||INFO_REALIGN_3_PRIME,CT|frameshift_variant&stop_gained|HIGH|Manes.14G030800|Manes.14G030800.v8.1|transcript|Manes.14G030800.13.v8.1|protein_coding|2/7|c.165dupT|p.Glu56fs|774/1423|166/600|56/199||INFO_REALIGN_3_PRIME,CT|frameshift_variant&stop_gained|HIGH|Manes.14G030800|Manes.14G030800.v8.1|transcript|Manes.14G030800.14.v8.1|protein_coding|2/7|c.165dupT|p.Glu56fs|760/1409|166/600|56/199||INFO_REALIGN_3_PRIME,CT|frameshift_variant&stop_gained|HIGH|Manes.14G030800|Manes.14G030800.v8.1|transcript|Manes.14G030800.9.v8.1|protein_coding|2/8|c.165dupT|p.Glu56fs|774/1465|166/642|56/213||INFO_REALIGN_3_PRIME,CT|frameshift_variant&stop_gained|HIGH|Manes.14G030800|Manes.14G030800.v8.1|transcript|Manes.14G030800.11.v8.1|protein_coding|3/9|c.165dupT|p.Glu56fs|514/1173|166/642|56/213||INFO_REALIGN_3_PRIME,CT|frameshift_variant&stop_gained|HIGH|Manes.14G030800|Manes.14G030800.v8.1|transcript|Manes.14G030800.12.v8.1|protein_coding|3/9|c.165dupT|p.Glu56fs|500/1159|166/642|56/213||INFO_REALIGN_3_PRIME,CT|frameshift_variant&stop_gained|HIGH|Manes.14G030800|Manes.14G030800.v8.1|transcript|Manes.14G030800.15.v8.1|protein_coding|3/8|c.165dupT|p.Glu56fs|500/1117|166/600|56/199||INFO_REALIGN_3_PRIME,CT|frameshift_variant&stop_gained|HIGH|Manes.14G030800|Manes.14G030800.v8.1|transcript|Manes.14G030800.16.v8.1|protein_coding|3/8|c.165dupT|p.Glu56fs|514/1131|166/600|56/199||INFO_REALIGN_3_PRIME,CT|upstream_gene_variant|MODIFIER|Manes.14G030600|Manes.14G030600.v8.1|transcript|Manes.14G030600.1.v8.1|protein_coding||c.-3762dupA|||||3725|,CT|upstream_gene_variant|MODIFIER|Manes.14G030600|Manes.14G030600.v8.1|transcript|Manes.14G030600.3.v8.1|protein_coding||c.-3762dupA|||||3696|,CT|upstream_gene_variant|MODIFIER|Manes.14G030600|Manes.14G030600.v8.1|transcript|Manes.14G030600.4.v8.1|protein_coding||c.-3762dupA|||||3702|,CT|intron_variant|MODIFIER|Manes.14G030800|Manes.14G030800.v8.1|transcript|Manes.14G030800.17.v8.1|protein_coding|1/6|c.50+622dupT||||||INFO_REALIGN_3_PRIME;LOF=(Manes.14G030800|Manes.14G030800.v8.1|11|0.91);NMD=(Manes.14G030800|Manes.14G030800.v8.1|11|0.91)	GT:DP:AD:GQ:PL:RNC	0|0	0|0	0|0	0|0	0|0	0|0	0|0	1|0	0|0	0|0	1|1	0|0	0|0	0|1	0|0	0|1	0|1	0|0	0|0	0|0	0|0	0|0	0|1	0|1	0|0	0|0	0|0	1|0	0|0	0|0	0|0	0|0	0|0	0|0	0|0	1|0	0|0	0|0	1|0	0|0	0|0	0|0	0|0	0|0	0|0	0|0	0|0	1|0	0|0	0|0	0|0	0|0	0|0	0|0	0|0	0|0	0|0	0|0	0|0	0|0	0|0	0|0	0|0	0|0	0|0	0|0	0|0	0|0	0|0	0|0	1|0	0|0	0|0	0|0	0|0	0|0	0|0	0|0	0|0	0|1	0|0	0|1	0|0	0|1	1|1	0|0	1|0	1|0	1|0	0|0	0|1	0|0	0|0	1|0	0|1	0|0	0|0	0|0	0|0	0|1	0|0	0|1	0|0	0|0	0|1	0|0	0|0	0|0	0|0	0|0	0|1	0|0	0|0	0|0	0|0	0|0	1|0	0|0	0|0	0|0	0|0	0|0	0|0	0|0	0|0	1|0	0|0	0|0	0|0	0|1	0|0	1|0	0|0	0|0	0|0	0|0	1|0	1|0	0|0	0|0	1|0	0|0	0|1	0|0	0|1	0|0	1|1	0|0	0|0	0|0	0|0	0|0	1|0	0|1	1|0	0|0	0|1	0|1	1|0	0|0	0|0	0|0	0|0	0|0	0|0	0|0	0|0	0|0	0|0	0|0	0|0	0|0	0|0	1|0	0|1	0|0	0|0	0|1	0|1	0|0	0|0	1|0	0|0	0|0	0|0	1|0	0|1	0|0	0|0	0|0	0|0	0|0	0|0	0|0	0|0	0|0	0|0	0|0	0|0	0|0	0|0	0|0	0|1	0|0	0|0	0|0	0|0	0|0	0|0	1|0	1|1	0|0	0|0	0|0	0|0	0|0	0|0	0|0	0|0	0|0	0|0	0|0	0|0	0|0	0|0	0|0	0|0	0|0	0|0	0|0	1|0	0|1	0|0	0|0	1|0	0|0	0|0	0|0	0|0	0|0	0|0	0|0	0|0	0|0	0|0	0|0	0|0	0|0	0|0	0|0	0|0	0|0	0|0	0|0	0|0	0|0	0|0	0|0	0|0	0|0	0|0	0|0	0|0	1|0	0|0	1|0	0|0	0|0	0|0	0|0	0|0	0|1	1|0	0|0	1|0	0|0	0|1	0|0	0|0	1|0	1|1	0|0	0|1	0|1	1|0	0|0	0|0	0|1	0|0	0|0	0|0	0|1	0|0	0|0	1|1	1|0	0|0	0|0	0|0	0|0	0|0	0|0	0|0	0|0	0|0	0|0	0|0	0|0	0|0	0|0	0|0	0|0	0|0	1|0	0|0	0|0	0|1	0|0	0|0	0|0	0|0	0|0	0|0	0|0	0|1	0|0	0|0	0|0	0|0	0|0	0|0	0|0	0|0	0|1	0|0	0|0	0|0	0|0	0|0	0|0	0|0	0|0	0|0	0|0	0|0	0|0	0|0	0|0	0|0	0|0	0|0	0|0	0|0	0|0	0|0	0|0	0|0	0|0	0|0	0|0	0|0	0|0	0|0	0|0	0|0	0|0	0|0	0|0	0|0	0|0	0|0	0|0	1|0	0|1	0|0	0|0	0|0	0|0	0|0	0|0	0|1	0|1	1|0	0|0	0|0	0|0	0|0	0|0	1|0	0|0	0|0	0|0	0|1	0|0	1|0	0|0	0|0	0|0	0|0	0|0	0|0	0|0	0|0	0|0	0|0	0|0	0|0	0|0	0|0	0|0	0|0	0|0	0|0	0|0	0|0	0|0	0|0	0|0	0|0	0|0
14	2757895	NC_035174.2_2757895_T_TA	T	TA	69	.	AF=0.261569;AQ=69;ANN=TA|frameshift_variant|HIGH|Manes.14G030900|Manes.14G030900.v8.1|transcript|Manes.14G030900.5.v8.1|protein_coding|4/4|c.2161dupT|p.Tyr721fs|2657/3718|2161/2235|721/744||,TA|frameshift_variant|HIGH|Manes.14G030900|Manes.14G030900.v8.1|transcript|Manes.14G030900.6.v8.1|protein_coding|5/5|c.2161dupT|p.Tyr721fs|2494/3555|2161/2235|721/744||,TA|downstream_gene_variant|MODIFIER|Manes.14G030800|Manes.14G030800.v8.1|transcript|Manes.14G030800.2.v8.1|protein_coding||c.*945_*946insA|||||763|,TA|downstream_gene_variant|MODIFIER|Manes.14G030800|Manes.14G030800.v8.1|transcript|Manes.14G030800.5.v8.1|protein_coding||c.*945_*946insA|||||763|,TA|downstream_gene_variant|MODIFIER|Manes.14G030800|Manes.14G030800.v8.1|transcript|Manes.14G030800.10.v8.1|protein_coding||c.*945_*946insA|||||731|,TA|downstream_gene_variant|MODIFIER|Manes.14G030800|Manes.14G030800.v8.1|transcript|Manes.14G030800.13.v8.1|protein_coding||c.*945_*946insA|||||731|,TA|downstream_gene_variant|MODIFIER|Manes.14G030800|Manes.14G030800.v8.1|transcript|Manes.14G030800.14.v8.1|protein_coding||c.*945_*946insA|||||731|,TA|downstream_gene_variant|MODIFIER|Manes.14G030800|Manes.14G030800.v8.1|transcript|Manes.14G030800.9.v8.1|protein_coding||c.*945_*946insA|||||731|,TA|downstream_gene_variant|MODIFIER|Manes.14G030800|Manes.14G030800.v8.1|transcript|Manes.14G030800.11.v8.1|protein_coding||c.*945_*946insA|||||763|,TA|downstream_gene_variant|MODIFIER|Manes.14G030800|Manes.14G030800.v8.1|transcript|Manes.14G030800.12.v8.1|protein_coding||c.*945_*946insA|||||763|,TA|downstream_gene_variant|MODIFIER|Manes.14G030800|Manes.14G030800.v8.1|transcript|Manes.14G030800.15.v8.1|protein_coding||c.*945_*946insA|||||763|,TA|downstream_gene_variant|MODIFIER|Manes.14G030800|Manes.14G030800.v8.1|transcript|Manes.14G030800.16.v8.1|protein_coding||c.*945_*946insA|||||763|,TA|downstream_gene_variant|MODIFIER|Manes.14G030800|Manes.14G030800.v8.1|transcript|Manes.14G030800.17.v8.1|protein_coding||c.*945_*946insA|||||763|	GT:DP:AD:GQ:PL:RNC	1|0	1|1	1|1	0|0	1|0	0|1	0|1	0|0	0|1	0|1	0|0	1|0	0|0	1|0	1|1	1|0	0|0	1|0	0|1	0|1	1|0	0|0	1|0	1|0	0|0	0|1	1|0	0|0	0|1	0|1	1|0	1|0	0|0	0|0	0|1	0|0	0|0	0|0	0|0	1|0	0|1	0|0	0|1	0|1	0|0	0|0	0|0	0|1	1|0	0|0	0|1	0|0	0|0	0|0	0|1	0|0	0|0	0|0	0|0	0|0	0|0	0|0	0|0	0|1	1|1	1|1	0|0	0|0	0|0	1|0	0|0	0|0	1|0	1|0	0|1	0|0	0|0	1|0	0|0	1|0	0|1	0|0	0|1	1|0	0|0	0|0	0|0	0|1	0|0	0|0	0|0	0|0	0|0	0|0	0|0	0|0	0|0	0|0	0|0	0|0	0|1	0|0	0|0	0|1	0|0	1|0	0|0	1|0	1|0	0|0	0|0	0|0	0|0	0|0	0|1	1|0	0|0	1|1	0|0	0|0	0|0	0|1	0|1	1|0	0|0	0|0	1|0	0|1	1|0	1|0	0|0	0|0	0|0	0|1	0|1	0|1	0|0	0|1	0|0	0|1	0|1	0|0	1|0	0|0	0|0	0|0	0|0	0|0	0|1	1|0	0|0	0|1	0|0	1|0	0|1	0|1	0|0	0|0	0|1	0|1	0|0	0|0	1|0	0|0	0|0	0|0	0|0	0|1	1|0	0|0	0|0	0|0	1|0	0|0	1|0	0|0	1|0	0|0	0|0	0|0	0|0	0|0	1|0	0|1	0|0	0|0	0|0	0|1	0|0	1|1	0|1	0|1	0|0	0|0	0|1	0|1	1|0	0|0	0|1	0|1	1|0	1|0	0|0	0|1	1|0	0|0	0|1	0|1	0|1	0|1	0|0	1|0	1|0	1|1	0|1	0|0	0|0	1|0	0|0	1|0	0|0	1|0	0|1	0|1	0|1	1|1	1|1	1|0	0|0	0|0	0|1	0|0	0|0	0|0	0|1	0|0	0|0	0|0	0|0	1|1	0|0	1|0	0|0	0|0	1|1	1|0	1|0	0|0	0|1	0|0	0|1	1|1	0|0	0|1	0|0	1|0	1|1	0|0	0|0	0|0	0|0	0|1	1|1	0|0	0|0	0|0	0|1	1|0	0|0	0|0	0|1	1|0	0|1	0|1	0|1	0|0	1|0	0|0	0|0	0|0	0|0	1|0	1|0	0|0	0|0	0|0	1|1	0|0	0|1	0|0	0|0	1|0	0|0	1|1	0|0	0|1	0|1	0|1	0|1	0|0	0|0	0|0	0|0	0|1	0|1	1|1	1|0	1|1	0|1	0|1	0|0	0|0	0|0	0|0	0|0	1|0	1|0	1|1	0|0	0|0	1|0	0|0	0|0	1|0	1|0	0|0	0|0	1|0	0|1	1|1	0|1	0|0	0|0	0|0	0|0	0|0	0|0	0|0	0|0	0|0	0|0	0|0	0|0	0|0	0|0	0|0	0|0	0|0	0|0	0|0	0|0	0|0	0|0	0|0	0|0	0|0	0|0	0|0	0|0	0|0	0|0	0|1	0|0	0|0	0|0	0|0	0|0	0|0	0|0	0|0	0|0	0|1	0|0	0|0	0|0	0|0	0|0	0|0	0|0	0|0	1|0	0|0	0|0	0|0	0|0	0|0	0|1	1|1	0|0	1|0	0|0	0|0	1|0	0|0	0|1	0|1	0|0	0|0	1|0	0|0	0|1	0|1	1|1	1|0	0|1	1|1	0|0	0|0	0|0	0|0	0|0	0|0	0|0	0|0	0|0	0|0	0|0	0|0	0|0	0|0
14	2760585	NC_035174.2_2760585_C_T	C	T	63	.	AF=0.009054;AQ=63;ANN=T|splice_donor_variant&intron_variant|HIGH|Manes.14G030900|Manes.14G030900.v8.1|transcript|Manes.14G030900.6.v8.1|protein_coding|1/4|c.-30+1G>A||||||,T|5_prime_UTR_premature_start_codon_gain_variant|LOW|Manes.14G030900|Manes.14G030900.v8.1|transcript|Manes.14G030900.5.v8.1|protein_coding|1/4|c.-167G>A||||||,T|5_prime_UTR_variant|MODIFIER|Manes.14G030900|Manes.14G030900.v8.1|transcript|Manes.14G030900.5.v8.1|protein_coding|1/4|c.-167G>A|||||167|,T|downstream_gene_variant|MODIFIER|Manes.14G030800|Manes.14G030800.v8.1|transcript|Manes.14G030800.2.v8.1|protein_coding||c.*3635C>T|||||3452|,T|downstream_gene_variant|MODIFIER|Manes.14G031000|Manes.14G031000.v8.1|transcript|Manes.14G031000.3.v8.1|protein_coding||c.*5083G>A|||||3775|,T|downstream_gene_variant|MODIFIER|Manes.14G030800|Manes.14G030800.v8.1|transcript|Manes.14G030800.5.v8.1|protein_coding||c.*3635C>T|||||3452|,T|downstream_gene_variant|MODIFIER|Manes.14G030800|Manes.14G030800.v8.1|transcript|Manes.14G030800.10.v8.1|protein_coding||c.*3635C>T|||||3420|,T|downstream_gene_variant|MODIFIER|Manes.14G030800|Manes.14G030800.v8.1|transcript|Manes.14G030800.13.v8.1|protein_coding||c.*3635C>T|||||3420|,T|downstream_gene_variant|MODIFIER|Manes.14G030800|Manes.14G030800.v8.1|transcript|Manes.14G030800.14.v8.1|protein_coding||c.*3635C>T|||||3420|,T|downstream_gene_variant|MODIFIER|Manes.14G030800|Manes.14G030800.v8.1|transcript|Manes.14G030800.9.v8.1|protein_coding||c.*3635C>T|||||3420|,T|downstream_gene_variant|MODIFIER|Manes.14G030800|Manes.14G030800.v8.1|transcript|Manes.14G030800.11.v8.1|protein_coding||c.*3635C>T|||||3452|,T|downstream_gene_variant|MODIFIER|Manes.14G030800|Manes.14G030800.v8.1|transcript|Manes.14G030800.12.v8.1|protein_coding||c.*3635C>T|||||3452|,T|downstream_gene_variant|MODIFIER|Manes.14G030800|Manes.14G030800.v8.1|transcript|Manes.14G030800.15.v8.1|protein_coding||c.*3635C>T|||||3452|,T|downstream_gene_variant|MODIFIER|Manes.14G030800|Manes.14G030800.v8.1|transcript|Manes.14G030800.16.v8.1|protein_coding||c.*3635C>T|||||3452|,T|downstream_gene_variant|MODIFIER|Manes.14G030800|Manes.14G030800.v8.1|transcript|Manes.14G030800.17.v8.1|protein_coding||c.*3635C>T|||||3452|,T|downstream_gene_variant|MODIFIER|Manes.14G031000|Manes.14G031000.v8.1|transcript|Manes.14G031000.5.v8.1|protein_coding||c.*4617G>A|||||3766|,T|downstream_gene_variant|MODIFIER|Manes.14G031000|Manes.14G031000.v8.1|transcript|Manes.14G031000.4.v8.1|protein_coding||c.*4771G>A|||||3784|;LOF=(Manes.14G030900|Manes.14G030900.v8.1|2|0.50)	GT:DP:AD:GQ:PL:RNC	0|0	0|0	0|0	0|0	0|0	0|0	0|0	0|0	0|0	0|0	0|0	0|0	0|0	0|0	0|0	0|0	0|0	0|0	0|0	0|0	0|0	0|0	0|0	0|0	0|0	0|0	0|0	0|0	0|0	0|0	0|0	0|0	0|0	0|0	0|0	0|0	0|0	0|0	0|0	0|0	0|0	0|0	0|0	0|0	0|0	0|0	0|0	0|0	0|0	0|0	0|0	0|0	0|0	0|0	0|0	0|0	0|0	0|0	0|0	0|0	0|0	0|0	0|0	0|0	0|0	0|0	0|0	0|0	0|0	0|0	0|0	0|0	0|0	0|0	0|0	0|0	0|0	0|0	0|0	0|0	0|0	0|0	0|0	0|0	0|0	0|0	0|0	0|0	0|0	0|0	0|0	0|0	0|0	0|0	0|0	0|0	0|0	0|0	0|0	0|0	0|0	0|0	0|0	0|0	0|0	0|0	0|0	0|0	0|0	0|0	0|0	0|0	0|0	0|0	0|0	0|0	0|0	0|0	0|0	0|0	0|0	0|0	0|0	0|0	0|0	0|0	0|0	0|0	0|0	0|0	0|0	0|0	0|0	0|0	0|0	0|0	0|0	0|0	0|0	0|0	0|0	0|0	0|0	0|0	0|0	0|0	0|0	0|0	0|0	0|0	0|0	0|0	0|0	0|0	0|0	0|0	0|0	0|0	0|0	0|0	0|0	0|0	0|0	0|0	0|0	0|0	0|0	0|0	0|0	0|0	0|0	0|0	0|0	0|0	0|0	0|0	0|0	0|0	0|0	0|0	0|0	0|0	0|0	0|0	0|0	0|0	0|0	0|0	0|0	0|0	0|0	0|0	0|0	0|0	0|0	0|0	0|0	0|0	0|0	0|0	0|0	0|0	0|0	0|0	0|0	0|0	0|0	0|0	0|0	0|0	0|0	0|0	0|0	0|0	0|0	0|0	0|0	0|0	0|0	0|0	0|0	0|0	0|0	0|0	0|0	0|0	0|0	0|0	0|0	0|0	0|0	0|0	0|0	0|0	0|0	0|0	0|0	0|0	0|0	0|0	0|0	0|0	0|0	0|0	0|0	0|0	0|0	0|0	0|0	0|0	0|0	0|0	0|0	0|0	0|0	0|0	0|0	0|0	0|0	0|0	0|0	0|0	0|0	0|0	0|0	0|0	0|0	0|0	0|0	0|0	0|0	0|0	0|0	0|0	0|0	0|0	0|0	0|0	0|0	0|0	0|0	0|0	0|0	0|0	0|0	0|0	0|0	0|0	0|0	0|0	0|0	0|0	0|0	0|0	0|0	0|0	0|0	0|0	0|0	0|0	0|0	0|0	0|0	0|0	0|0	0|0	0|0	0|0	0|0	0|0	0|0	0|0	0|0	0|0	0|0	0|0	0|0	0|0	0|0	0|0	0|0	0|0	0|0	0|0	0|0	0|0	0|0	0|0	0|0	0|0	0|0	0|0	0|0	0|0	0|0	0|0	1|0	0|0	0|0	0|0	0|0	0|0	0|0	0|0	0|0	0|0	0|0	0|0	0|0	0|0	0|0	0|0	0|0	0|0	0|0	0|0	0|0	0|0	1|1	1|1	1|1	0|0	0|0	0|0	0|0	1|1	0|0	0|0	0|0	0|0	0|0	0|0	0|0	0|0	0|0	0|0	0|0	0|0	0|0	0|0	0|0	0|0	0|0	0|0	0|0	0|0	0|0	0|0	0|0	0|0	0|0	0|0	0|0	0|0	0|0	0|0	0|0	0|0	0|0	0|0	0|0	0|0	0|0	0|0	0|0	0|0	1|1	0|0	0|0	0|0	1|0	1|1	1|1	1|1	0|0	0|0	0|0	0|0	0|0	0|0
14	2818812	NC_035174.2_2818812_ATTCTC_A	ATTCTC	A	67	.	AF=0.851107;AQ=67;ANN=A|frameshift_variant|HIGH|Manes.14G031400|Manes.14G031400.v8.1|transcript|Manes.14G031400.2.v8.1|protein_coding|2/2|c.646_650delGAGAA|p.Glu216fs|1008/1103|646/672|216/223||,A|downstream_gene_variant|MODIFIER|Manes.14G031500|Manes.14G031500.v8.1|transcript|Manes.14G031500.1.v8.1|protein_coding||c.*5042_*5046delGAGAA|||||4809|	GT:DP:AD:GQ:PL:RNC	1|1	1|1	1|1	1|1	1|1	1|1	1|1	1|1	1|1	1|1	1|1	1|1	1|1	1|1	1|1	1|1	1|1	1|0	1|1	0|1	1|0	1|1	1|1	1|1	1|0	1|1	1|1	1|1	1|1	1|1	1|1	1|0	0|0	0|1	0|1	1|0	0|1	1|0	1|1	1|0	1|1	1|1	0|1	1|1	1|1	1|0	1|1	1|1	1|1	1|1	1|1	1|0	1|1	1|1	1|1	1|1	0|0	1|1	1|1	1|1	0|1	1|1	1|1	1|1	1|1	1|1	1|1	1|1	1|1	1|0	1|1	0|1	1|1	1|1	1|1	1|1	1|1	1|0	1|1	1|1	0|1	1|1	1|1	1|1	1|1	1|0	1|0	1|1	1|0	0|1	0|1	0|1	1|1	1|1	1|1	0|1	1|1	1|0	1|0	0|1	1|1	1|1	1|1	1|1	1|1	1|1	1|1	1|1	1|0	1|0	0|1	0|0	1|1	1|0	1|1	1|0	1|1	1|1	1|1	1|1	0|0	0|1	1|1	1|1	1|1	1|1	1|1	1|1	1|1	1|1	0|1	1|1	1|0	1|1	1|1	1|1	1|1	1|1	1|1	1|1	1|1	1|1	1|1	0|0	0|1	0|0	1|1	1|0	1|1	1|0	0|1	0|1	1|1	1|1	1|1	1|1	0|1	0|1	1|1	1|1	1|0	0|1	1|1	0|0	0|1	1|0	0|0	1|1	1|0	0|1	1|1	1|0	1|1	1|0	1|1	0|1	1|0	0|1	1|1	1|0	0|1	1|0	1|1	1|1	1|1	1|1	0|1	1|1	1|1	1|0	0|1	1|1	1|1	1|1	1|1	0|1	1|0	1|1	0|1	1|1	1|1	1|0	1|1	1|1	1|1	1|1	0|1	0|1	0|1	1|1	1|1	1|0	1|1	1|1	1|1	1|1	1|1	1|1	0|1	1|0	0|1	1|1	0|1	1|1	1|1	1|1	1|1	1|0	1|0	1|0	1|1	1|1	1|1	1|1	1|1	1|0	1|1	0|1	0|1	1|1	1|1	1|1	1|0	1|1	1|1	1|0	1|1	1|1	1|1	0|1	1|1	1|1	0|1	1|1	1|0	1|1	1|1	0|1	0|1	1|1	1|1	1|1	1|1	1|1	1|1	1|1	1|1	1|1	1|0	1|0	1|1	1|1	1|1	1|1	1|1	1|0	1|1	1|1	1|0	1|1	1|1	1|1	1|1	0|1	1|1	0|1	1|1	1|1	1|1	1|0	0|1	1|1	0|1	1|1	1|1	1|1	1|1	0|1	1|1	1|1	0|1	1|1	1|1	1|1	1|1	1|1	1|1	1|1	1|1	1|1	0|1	0|0	1|0	1|1	1|0	1|1	1|1	1|1	1|0	0|1	1|1	1|1	0|1	1|1	1|1	1|1	1|1	1|1	1|1	1|1	1|1	0|1	0|1	1|1	1|1	1|1	1|1	1|1	1|1	1|1	1|1	1|1	1|1	1|1	1|1	1|1	1|1	1|1	1|1	1|1	1|1	1|1	1|1	1|1	1|1	1|1	1|1	1|1	1|1	1|1	1|1	1|1	1|1	1|1	1|1	1|1	1|1	1|1	1|1	1|1	1|1	1|0	1|1	1|1	1|1	1|1	1|1	1|1	1|1	1|1	1|1	0|1	1|1	1|1	0|1	0|1	1|1	1|1	1|1	1|1	1|0	0|1	1|1	0|1	1|1	1|1	1|1	1|1	1|1	1|1	1|1	1|1	1|1	1|1	1|1	1|1	1|1	1|1	1|1	1|1	1|1	1|1	1|1	1|1	1|1	1|1	1|1	1|1	1|1	1|1
14	2862531	NC_035174.2_2862531_A_C	A	C	71	.	AF=0.039235;AQ=71;ANN=C|splice_donor_variant&intron_variant|HIGH|Manes.14G031901|Manes.14G031901.v8.1|transcript|Manes.14G031901.2.v8.1|protein_coding|3/4|c.582+2T>G||||||,C|splice_donor_variant&intron_variant|HIGH|Manes.14G031901|Manes.14G031901.v8.1|transcript|Manes.14G031901.3.v8.1|protein_coding|3/4|c.582+2T>G||||||,C|splice_donor_variant&intron_variant|HIGH|Manes.14G031901|Manes.14G031901.v8.1|transcript|Manes.14G031901.4.v8.1|protein_coding|3/4|c.582+2T>G||||||,C|missense_variant|MODERATE|Manes.14G031901|Manes.14G031901.v8.1|transcript|Manes.14G031901.1.v8.1|protein_coding|3/3|c.584T>G|p.Val195Gly|734/1747|584/633|195/210||,C|downstream_gene_variant|MODIFIER|Manes.14G032001|Manes.14G032001.v8.1|transcript|Manes.14G032001.1.v8.1|protein_coding||c.*1902T>G|||||1518|;LOF=(Manes.14G031901|Manes.14G031901.v8.1|4|0.75)	GT:DP:AD:GQ:PL:RNC	0|0	0|0	0|0	0|0	0|0	0|0	0|0	0|0	0|0	0|0	0|0	0|0	0|0	0|0	0|0	0|0	0|0	0|0	0|0	0|0	0|0	0|0	0|0	0|0	0|0	0|0	0|0	0|0	0|0	0|0	0|0	0|0	0|0	0|0	0|0	0|0	0|0	0|0	0|0	0|0	0|0	0|0	0|0	0|0	0|0	0|0	0|0	0|0	0|0	0|0	0|0	0|0	0|0	0|0	0|0	0|0	0|0	0|0	0|0	0|0	0|0	0|0	0|0	0|0	0|0	0|0	0|0	0|0	0|0	0|0	0|0	0|0	0|0	0|0	0|0	0|0	0|0	0|0	0|0	0|0	0|0	0|0	0|0	0|0	0|0	0|0	0|0	0|0	0|0	0|0	0|0	0|0	0|0	0|0	0|0	0|0	0|0	0|0	0|0	0|0	0|0	0|0	0|0	0|0	0|0	0|0	0|0	0|0	0|0	0|0	0|0	0|0	0|0	0|0	0|0	0|0	0|0	0|0	0|0	0|0	0|0	0|0	0|0	0|0	0|0	0|0	0|0	0|0	0|0	0|0	0|0	0|0	0|0	0|0	0|0	0|0	0|0	0|0	0|0	0|0	0|0	0|0	0|0	0|0	0|0	0|0	0|0	0|0	0|0	0|0	0|0	0|0	0|0	0|0	0|0	0|0	0|0	0|0	0|0	0|0	0|0	0|0	0|0	0|0	0|0	0|0	0|0	0|0	0|0	0|0	0|0	0|0	0|0	0|0	0|0	0|0	0|0	0|0	0|0	0|0	0|0	0|0	0|0	0|0	0|0	0|0	0|0	0|0	0|0	0|0	0|0	0|0	0|0	0|0	0|0	0|0	0|0	0|0	0|0	0|0	0|0	0|0	0|0	0|0	0|0	0|0	0|0	0|0	0|0	0|0	0|0	0|0	0|0	0|0	0|0	0|0	0|0	0|0	0|0	0|0	0|0	0|0	0|0	0|0	0|0	0|0	0|0	0|0	0|0	0|0	0|0	0|0	0|0	0|0	0|0	0|0	0|0	0|0	0|0	0|0	0|0	0|0	0|0	0|0	0|0	0|0	0|0	0|0	0|0	0|0	0|0	0|0	0|0	0|0	0|0	0|0	0|0	0|0	0|0	0|0	0|0	0|0	0|0	0|0	0|0	0|0	0|0	0|0	0|0	0|0	0|0	0|0	0|0	0|0	0|0	0|0	0|0	0|0	0|0	0|0	0|0	0|0	0|0	0|0	0|0	0|0	0|0	0|0	0|0	0|0	0|0	0|0	0|0	0|0	0|0	0|0	0|0	0|0	0|0	0|0	0|0	0|0	0|0	0|0	0|0	0|0	0|0	0|0	0|0	0|0	0|0	0|0	0|0	0|0	0|0	0|0	0|0	0|0	0|0	0|0	0|0	0|0	0|0	0|0	0|0	0|0	0|0	0|0	0|0	0|0	0|0	0|0	0|0	0|0	0|0	0|0	0|1	0|0	0|0	0|0	0|0	0|0	0|0	0|0	0|0	0|0	0|0	0|0	0|0	0|0	0|0	0|0	0|0	0|0	0|0	0|0	0|0	0|0	1|1	1|1	1|1	0|0	1|1	0|0	1|1	1|1	0|0	0|0	0|0	1|1	1|1	0|0	0|0	0|0	1|1	1|1	0|0	0|0	0|0	1|1	0|0	0|0	0|0	0|0	0|0	0|0	0|0	0|0	0|0	0|0	0|0	0|0	0|0	0|0	0|0	0|0	0|0	0|0	0|0	0|0	0|0	0|0	0|0	0|0	0|0	0|0	1|1	1|1	1|1	1|1	1|0	1|1	1|1	1|1	0|0	0|0	0|0	0|0	0|0	0|0
14	2863668	NC_035174.2_2863668_T_C	T	C	62	.	AF=0.031187;AQ=62;ANN=C|start_lost|HIGH|Manes.14G031901|Manes.14G031901.v8.1|transcript|Manes.14G031901.1.v8.1|protein_coding|1/3|c.1A>G|p.Met1?|151/1747|1/633|1/210||,C|start_lost|HIGH|Manes.14G031901|Manes.14G031901.v8.1|transcript|Manes.14G031901.2.v8.1|protein_coding|1/5|c.1A>G|p.Met1?|151/960|1/633|1/210||,C|start_lost|HIGH|Manes.14G031901|Manes.14G031901.v8.1|transcript|Manes.14G031901.3.v8.1|protein_coding|1/5|c.1A>G|p.Met1?|151/876|1/633|1/210||,C|start_lost|HIGH|Manes.14G031901|Manes.14G031901.v8.1|transcript|Manes.14G031901.4.v8.1|protein_coding|1/5|c.1A>G|p.Met1?|151/877|1/633|1/210||,C|downstream_gene_variant|MODIFIER|Manes.14G032001|Manes.14G032001.v8.1|transcript|Manes.14G032001.1.v8.1|protein_coding||c.*765A>G|||||381|;LOF=(Manes.14G031901|Manes.14G031901.v8.1|4|1.00)	GT:DP:AD:GQ:PL:RNC	0|0	0|0	0|0	0|0	0|0	0|0	0|0	0|0	0|0	0|0	0|0	0|0	0|0	0|0	0|0	0|0	0|0	0|0	0|0	0|0	0|0	0|0	0|0	0|0	0|0	0|0	0|0	0|0	0|0	0|0	0|0	0|0	0|0	0|0	0|0	0|0	0|0	0|0	0|0	0|0	0|0	0|0	0|0	0|0	0|0	0|0	0|0	0|0	0|0	0|0	0|0	0|0	0|0	0|0	0|0	0|0	0|0	0|0	0|0	0|0	0|0	0|0	0|0	0|0	0|0	0|0	0|0	0|0	0|0	0|0	0|0	0|0	0|0	0|0	0|0	0|0	0|0	0|0	0|0	0|0	0|0	0|0	0|0	0|0	0|0	0|0	0|0	0|0	0|0	0|0	0|0	0|0	0|0	0|0	0|0	0|0	0|0	0|0	0|0	0|0	0|0	0|0	0|0	0|0	0|0	0|0	0|0	0|0	0|0	0|0	0|0	0|0	0|0	0|0	0|0	0|0	0|0	0|0	0|0	0|0	0|0	0|0	0|0	0|0	0|0	0|0	0|0	0|0	0|0	0|0	0|0	0|0	0|0	0|0	0|0	0|0	0|0	0|0	0|0	0|0	0|0	0|0	0|0	0|0	0|0	0|0	0|0	0|0	0|0	0|0	0|0	0|0	0|0	0|0	0|0	0|0	0|0	0|0	0|0	0|0	0|0	0|0	0|0	0|0	0|0	0|0	0|0	0|0	0|0	0|0	0|0	0|0	0|0	0|0	0|0	0|0	0|0	0|0	0|0	0|0	0|0	0|0	0|0	0|0	0|0	0|0	0|0	0|0	0|0	0|0	0|0	0|0	0|0	0|0	0|0	0|0	0|0	0|0	0|0	0|0	0|0	0|0	0|0	0|0	0|0	0|0	0|0	0|0	0|0	0|0	0|0	0|0	0|0	0|0	0|0	0|0	0|0	0|0	0|0	0|0	0|0	0|0	0|0	0|0	0|0	0|0	0|0	0|0	0|0	0|0	0|0	0|0	0|0	0|0	0|0	0|0	0|0	0|0	0|0	0|0	0|0	0|0	0|0	0|0	0|0	0|0	0|0	0|0	0|0	0|0	0|0	0|0	0|0	0|0	0|0	0|0	0|0	0|0	0|0	0|0	0|0	0|0	0|0	0|0	0|0	0|0	0|0	0|0	0|0	0|0	0|0	0|0	0|0	0|0	0|0	0|0	0|0	0|0	0|0	0|0	0|0	0|0	0|0	0|0	0|0	0|0	0|0	0|0	0|0	0|0	0|0	0|0	0|0	0|0	0|0	0|0	0|0	0|0	0|0	0|0	0|0	0|0	0|0	0|0	0|0	0|0	0|0	0|0	0|0	0|0	0|0	0|0	0|0	0|0	0|0	0|0	0|0	0|0	0|0	0|0	0|0	0|0	0|0	0|0	0|0	0|0	0|0	0|0	0|0	0|0	0|0	0|0	0|0	0|0	0|0	0|0	1|1	0|0	0|0	0|0	0|0	0|0	0|0	0|0	0|0	0|0	0|0	0|0	0|0	0|0	0|0	0|0	0|0	0|0	0|0	0|0	0|0	0|0	0|0	0|0	0|0	0|0	1|1	0|0	1|1	0|0	0|0	0|0	0|0	1|1	1|1	0|0	0|0	0|0	1|1	1|1	0|0	0|0	0|0	1|1	0|0	0|0	0|0	0|0	0|0	0|0	0|0	0|0	0|0	0|0	0|0	0|0	0|0	0|0	0|0	0|0	0|0	0|0	0|0	0|0	0|0	0|0	0|0	0|0	0|0	0|0	0|0	1|1	1|1	1|1	1|1	0|0	0|0	0|0	0|0	0|0	0|0	0|0	0|0	0|0
14	2901076	NC_035174.2_2901076_CTA_C;NC_035174.2_2901077_T_C	CTA	C,CCA	65	.	AF=0.264085,0.031187;AQ=65,60;ANN=C|frameshift_variant|HIGH|Manes.14G032300|Manes.14G032300.v8.1|transcript|Manes.14G032300.7.v8.1|protein_coding|19/19|c.1706_1707delAT|p.Tyr569fs|1971/4248|1706/1734|569/577||INFO_REALIGN_3_PRIME,CCA|missense_variant|MODERATE|Manes.14G032300|Manes.14G032300.v8.1|transcript|Manes.14G032300.7.v8.1|protein_coding|19/19|c.1705T>C|p.Tyr569His|1970/4248|1705/1734|569/577||,CCA|intron_variant|MODIFIER|Manes.14G032300|Manes.14G032300.v8.1|transcript|Manes.14G032300.2.v8.1|protein_coding|19/19|c.1686+19T>C||||||,C|intron_variant|MODIFIER|Manes.14G032300|Manes.14G032300.v8.1|transcript|Manes.14G032300.2.v8.1|protein_coding|19/19|c.1686+20_1686+21delAT||||||INFO_REALIGN_3_PRIME,CCA|intron_variant|MODIFIER|Manes.14G032300|Manes.14G032300.v8.1|transcript|Manes.14G032300.6.v8.1|protein_coding|19/19|c.1686+19T>C||||||,C|intron_variant|MODIFIER|Manes.14G032300|Manes.14G032300.v8.1|transcript|Manes.14G032300.6.v8.1|protein_coding|19/19|c.1686+20_1686+21delAT||||||INFO_REALIGN_3_PRIME	GT:DP:AD:GQ:PL:RNC	1|0	1|1	1|0	0|0	1|0	0|1	0|1	0|0	0|1	1|0	0|0	1|0	0|0	1|0	1|1	1|0	0|0	1|0	0|0	0|1	1|0	0|0	1|0	1|0	0|0	0|1	1|0	0|0	0|1	0|1	1|0	1|0	0|0	0|0	0|1	0|0	0|0	0|0	0|0	1|0	0|0	0|0	0|1	0|1	0|0	0|0	0|0	0|1	1|0	0|0	0|1	0|0	0|0	0|0	0|1	0|0	0|0	0|0	0|0	0|0	0|0	0|0	0|0	0|1	1|1	1|1	0|0	0|0	0|0	1|0	0|0	0|0	1|0	1|0	0|1	0|0	0|0	1|0	0|0	1|0	0|1	0|0	0|1	1|0	0|0	0|0	0|0	0|1	0|0	0|0	0|0	0|0	0|0	0|0	0|0	0|0	0|0	0|0	0|0	0|0	0|1	0|0	0|0	0|1	0|0	1|0	0|0	1|0	1|0	0|0	0|0	0|0	0|0	0|0	0|1	1|0	0|0	1|0	0|0	0|0	0|0	0|1	0|1	1|0	0|0	0|0	1|0	0|1	1|0	1|0	0|0	0|0	0|0	0|1	0|1	0|1	0|0	0|0	0|0	0|1	0|1	0|0	1|0	0|0	0|0	0|0	0|0	0|0	0|1	1|0	0|0	0|1	0|0	1|0	0|1	0|1	0|0	0|0	0|1	0|1	0|0	0|0	1|0	0|0	0|0	0|0	0|0	0|1	1|0	0|0	0|0	0|1	1|0	0|0	1|0	0|0	1|0	0|0	0|0	0|0	0|0	0|0	1|0	0|1	0|0	0|0	0|0	0|1	0|0	1|0	0|1	0|1	0|0	0|0	0|1	0|1	1|0	0|0	0|1	0|1	1|0	1|0	0|0	0|1	1|0	0|0	0|1	0|1	0|1	0|1	0|0	1|0	1|0	1|0	0|1	0|0	0|0	1|1	0|0	1|0	0|0	1|0	0|1	0|1	0|1	1|1	1|1	1|0	0|0	0|0	0|1	0|0	0|0	0|0	0|1	0|0	0|0	0|0	0|0	1|0	0|0	1|0	0|1	0|0	1|1	1|0	0|0	0|0	0|1	0|0	0|1	1|1	0|0	0|1	0|0	1|0	1|1	0|0	0|0	0|0	0|0	0|1	1|1	0|0	0|0	0|0	0|1	1|0	0|0	0|0	0|1	1|0	0|1	0|1	0|1	0|0	1|0	0|0	0|0	0|0	0|0	1|0	1|0	0|0	0|0	0|0	1|1	0|0	0|1	0|0	0|0	1|0	0|0	1|1	0|0	0|1	0|1	0|0	0|1	0|0	0|0	0|0	0|0	0|1	0|1	1|1	1|0	1|1	0|1	0|1	0|0	0|0	0|0	0|0	0|0	1|0	1|0	1|1	0|0	0|0	1|0	0|0	0|0	0|0	0|0	0|0	0|0	1|0	0|1	1|1	0|1	0|0	0|0	0|0	0|0	0|0	0|2	0|0	0|0	0|0	0|0	0|0	0|0	0|0	0|0	0|0	0|0	0|0	0|0	0|0	0|0	0|0	0|0	0|0	0|0	0|0	0|0	0|0	0|0	0|0	0|0	0|1	2|2	0|0	2|2	0|0	0|0	0|0	0|0	2|2	2|2	0|0	0|0	0|0	2|2	2|2	0|0	0|0	0|0	2|2	1|0	0|0	0|0	0|0	0|0	0|0	0|1	1|1	0|0	1|0	0|0	0|0	1|0	0|0	0|1	0|1	0|0	0|0	1|0	0|0	0|1	0|1	1|1	1|0	0|1	1|1	0|0	2|2	2|2	2|2	0|2	0|0	0|0	0|0	0|0	0|0	0|0	0|0	0|0	0|0
14	2934715	NC_035174.2_2934715_ATTTTTGAATTCC_A	ATTTTTGAATTCC	A	62	.	AF=0.083501;AQ=62;ANN=A|frameshift_variant&splice_acceptor_variant&splice_region_variant&intron_variant|HIGH|Manes.14G032600|Manes.14G032600.v8.1|transcript|Manes.14G032600.1.v8.1|protein_coding|2/2|c.811-1_821delGGAATTCAAAAA|p.Glu271fs|1382/1479|811/918|271/305||,A|downstream_gene_variant|MODIFIER|Manes.14G032500|Manes.14G032500.v8.1|transcript|Manes.14G032500.1.v8.1|protein_coding||c.*360_*371delTTTTTGAATTCC|||||229|,A|intron_variant|MODIFIER|Manes.14G032600|Manes.14G032600.v8.1|transcript|Manes.14G032600.2.v8.1|protein_coding|1/1|c.810+227_810+238delGGAATTCAAAAA||||||;LOF=(Manes.14G032600|Manes.14G032600.v8.1|2|0.50)	GT:DP:AD:GQ:PL:RNC	0|0	0|0	0|0	0|0	0|0	0|0	0|0	1|0	0|0	0|0	1|0	0|0	0|0	0|1	0|0	0|1	0|1	0|0	0|0	0|0	0|0	0|0	0|1	0|1	0|0	0|0	0|0	1|0	0|0	0|0	0|0	0|0	0|0	0|0	0|0	0|0	0|0	0|0	0|0	0|0	0|0	1|0	0|0	0|0	0|0	0|0	0|0	1|0	0|0	0|0	0|0	0|0	0|1	0|0	0|0	1|0	0|0	0|0	1|0	1|0	0|0	0|1	0|0	0|0	0|0	0|0	0|0	0|1	0|0	0|0	1|0	0|0	0|0	1|0	0|0	0|0	0|0	0|0	0|0	0|1	0|0	0|1	0|0	0|1	1|1	0|0	1|0	1|0	1|0	0|0	0|1	0|0	1|0	1|0	0|1	0|0	1|0	0|0	0|0	0|1	0|0	0|1	0|0	0|0	0|1	0|0	0|0	0|0	0|0	0|0	0|1	0|0	1|0	0|0	0|0	0|0	1|0	0|0	0|0	0|0	0|0	0|0	0|0	0|0	0|0	1|0	0|0	0|0	0|0	0|1	0|0	1|0	0|0	0|0	0|0	0|0	1|0	1|1	0|0	0|0	0|0	0|1	0|1	0|0	0|1	0|0	1|1	0|0	0|0	0|0	0|0	0|0	1|0	0|1	1|0	0|0	0|1	0|1	1|0	0|0	0|0	0|0	0|0	0|0	0|0	0|0	0|0	0|0	0|0	0|0	0|0	0|0	0|0	1|0	0|1	0|0	0|0	0|1	0|0	0|0	0|0	1|0	0|0	0|0	0|0	1|1	0|1	1|0	0|0	0|0	0|0	0|0	0|1	0|1	0|0	0|0	0|0	0|0	0|0	0|0	0|0	0|0	0|1	0|0	0|0	0|0	0|0	0|0	0|0	0|0	1|1	0|0	0|0	1|0	0|0	0|0	0|0	0|0	0|0	0|0	0|0	0|0	0|0	0|1	0|0	0|0	0|0	0|0	0|0	0|0	1|0	0|1	0|0	1|0	1|0	0|0	0|0	0|0	0|0	0|0	1|0	0|0	0|0	0|0	0|0	0|0	0|0	0|0	0|0	0|0	0|0	0|0	0|0	0|0	0|0	0|0	1|0	0|0	0|0	0|0	0|0	0|0	0|0	1|0	0|0	1|0	0|0	0|0	0|0	0|0	0|0	0|1	1|0	0|0	1|0	0|0	0|1	0|0	0|0	1|0	1|1	0|0	0|1	0|1	1|0	0|0	0|0	0|1	0|0	0|0	1|0	0|1	1|0	0|0	1|1	1|0	0|0	0|1	0|0	0|0	0|0	0|0	0|0	0|0	0|0	0|0	0|0	0|0	1|0	0|0	0|0	0|0	0|0	1|0	0|0	0|0	0|0	0|0	0|0	0|0	0|0	0|0	0|0	0|0	1|0	0|0	0|0	0|0	0|0	0|0	0|0	0|0	0|0	0|1	0|0	0|0	0|0	0|0	0|0	0|0	0|0	0|0	0|0	0|0	0|0	0|0	0|0	0|0	0|0	0|1	0|1	0|0	0|0	0|1	1|0	0|0	0|0	0|0	0|0	0|0	0|0	0|0	0|0	0|0	0|0	0|0	1|0	0|0	0|0	0|0	0|0	1|0	1|0	0|1	0|0	0|0	0|0	0|0	0|0	0|0	0|1	0|1	1|0	0|0	0|0	0|0	0|0	0|0	1|0	0|0	0|0	1|0	0|1	1|0	1|0	0|0	0|0	0|0	0|0	0|0	0|0	0|0	0|0	0|0	0|0	0|0	0|0	0|0	0|0	0|0	0|0	0|0	0|0	0|0	0|0	0|0	0|0	0|0	0|0	0|0
14	2951789	NC_035174.2_2951789_AT_A	AT	A	58	.	AF=0.032193;AQ=58;ANN=A|frameshift_variant|HIGH|Manes.14G032850|Manes.14G032850.v8.1|transcript|Manes.14G032850.1.v8.1|protein_coding|1/1|c.14delT|p.Leu5fs|680/1401|14/330|5/109||INFO_REALIGN_3_PRIME,A|upstream_gene_variant|MODIFIER|Manes.14G032800|Manes.14G032800.v8.1|transcript|Manes.14G032800.1.v8.1|protein_coding||c.-1665delA|||||1665|,A|downstream_gene_variant|MODIFIER|Manes.14G032700|Manes.14G032700.v8.1|transcript|Manes.14G032700.1.v8.1|protein_coding||c.*5595delT|||||4798|,A|downstream_gene_variant|MODIFIER|Manes.14G032900|Manes.14G032900.v8.1|transcript|Manes.14G032900.1.v8.1|protein_coding||c.*3559delA|||||3429|	GT:DP:AD:GQ:PL:RNC	0|0	0|0	0|0	0|0	0|0	0|0	0|0	0|0	0|0	0|0	0|0	0|0	0|0	0|0	0|0	0|0	0|0	0|0	0|0	0|0	0|0	0|0	0|0	0|0	0|0	0|0	0|0	0|0	0|0	0|0	0|0	0|0	0|0	0|0	0|0	0|0	0|0	0|0	0|0	0|0	0|0	0|0	0|0	0|0	0|0	0|0	0|0	0|0	0|0	0|0	0|0	0|0	0|0	0|0	0|0	0|0	0|0	0|0	0|0	0|0	0|0	0|0	0|0	0|0	0|0	0|0	0|0	0|0	0|0	0|0	0|0	0|0	0|0	0|0	0|0	0|0	0|0	0|0	0|0	0|0	0|0	0|0	0|0	0|0	0|0	0|0	0|0	0|0	0|0	0|0	0|0	0|0	0|0	0|0	0|0	0|0	0|0	0|0	0|0	0|0	0|0	0|0	0|0	0|0	0|0	0|0	0|0	0|0	0|0	0|0	0|0	0|0	0|0	0|0	0|0	0|0	0|0	0|0	0|0	0|0	0|0	0|0	0|0	0|0	0|0	0|0	0|0	0|0	0|0	0|0	0|0	0|0	0|0	0|0	0|0	0|0	0|0	0|0	0|0	0|0	0|0	0|0	0|0	0|0	0|0	0|0	0|0	0|0	0|0	0|0	0|0	0|0	0|0	0|0	0|0	0|0	0|0	0|0	0|0	0|0	0|0	0|0	0|0	0|0	0|0	0|0	0|0	0|0	0|0	0|0	0|0	0|0	0|0	0|0	0|0	0|0	0|0	0|0	0|0	0|0	0|0	0|0	0|0	0|0	0|0	0|0	0|0	0|0	0|0	0|0	0|0	0|0	0|0	0|0	0|0	0|0	0|0	0|0	0|0	0|0	0|0	0|0	0|0	0|0	0|0	0|0	0|0	0|0	0|0	0|0	0|0	0|0	0|0	0|0	0|0	0|0	0|0	0|0	0|0	0|0	0|0	0|0	0|0	0|0	0|0	0|0	0|0	0|0	0|0	0|0	0|0	0|0	0|0	0|0	0|0	0|0	0|0	0|0	0|0	0|0	0|0	0|0	0|0	0|0	0|0	0|0	0|0	0|0	0|0	0|0	0|0	0|0	0|0	0|0	0|0	0|0	0|0	0|0	0|0	0|0	0|0	0|0	0|0	0|0	0|0	0|0	0|0	0|0	0|0	0|0	0|0	0|0	0|0	0|0	0|0	0|0	0|0	0|0	0|0	0|0	0|0	0|0	0|0	0|0	0|0	0|0	0|0	0|0	0|0	0|0	0|0	0|0	0|0	0|0	0|0	0|0	0|0	0|0	0|0	0|0	0|0	0|0	0|0	0|0	0|0	0|0	0|0	0|0	0|0	0|0	0|0	0|0	0|0	0|0	0|0	0|0	0|0	0|0	0|0	0|0	0|0	0|0	0|0	0|0	0|0	0|0	0|0	0|0	0|0	0|0	0|0	0|0	0|0	0|0	0|0	0|0	1|1	0|0	0|0	0|0	0|0	0|0	0|0	0|0	0|0	0|0	0|0	0|0	0|0	0|0	0|0	0|0	0|0	0|0	0|0	0|0	0|0	0|0	0|0	0|0	0|0	0|0	1|1	0|0	1|1	0|0	0|0	0|0	0|0	1|1	1|1	0|0	0|0	0|0	1|1	1|1	0|0	0|0	0|0	1|1	0|0	0|0	0|0	0|0	0|0	0|0	0|0	0|0	0|0	0|0	0|0	0|0	0|0	0|0	0|0	0|0	0|0	0|0	0|0	0|0	0|0	0|0	0|0	0|0	0|0	0|0	0|0	1|1	1|1	1|1	1|1	0|0	0|0	0|0	0|0	0|0	0|0	0|0	0|0	0|0
14	2951794	NC_035174.2_2951794_A_T	A	T	61	.	AF=0.008048;AQ=61;ANN=T|stop_gained|HIGH|Manes.14G032850|Manes.14G032850.v8.1|transcript|Manes.14G032850.1.v8.1|protein_coding|1/1|c.16A>T|p.Lys6*|682/1401|16/330|6/109||,T|upstream_gene_variant|MODIFIER|Manes.14G032800|Manes.14G032800.v8.1|transcript|Manes.14G032800.1.v8.1|protein_coding||c.-1669T>A|||||1669|,T|downstream_gene_variant|MODIFIER|Manes.14G032700|Manes.14G032700.v8.1|transcript|Manes.14G032700.1.v8.1|protein_coding||c.*5599A>T|||||4802|,T|downstream_gene_variant|MODIFIER|Manes.14G032900|Manes.14G032900.v8.1|transcript|Manes.14G032900.1.v8.1|protein_coding||c.*3555T>A|||||3425|	GT:DP:AD:GQ:PL:RNC	0|0	0|0	0|0	0|0	0|0	0|0	0|0	0|0	0|0	0|0	0|0	0|0	0|0	0|0	0|0	0|0	0|0	0|0	0|0	0|0	0|0	0|0	0|0	0|0	0|0	0|0	0|0	0|0	0|0	0|0	0|0	0|0	0|0	0|0	0|0	0|0	0|0	0|0	0|0	0|0	0|0	0|0	0|0	0|0	0|0	0|0	0|0	0|0	0|0	0|0	0|0	0|0	0|0	0|0	0|0	0|0	0|0	0|0	0|0	0|0	0|0	0|0	0|0	0|0	0|0	0|0	0|0	0|0	0|0	0|0	0|0	0|0	0|0	0|0	0|0	0|0	0|0	0|0	0|0	0|0	0|0	0|0	0|0	0|0	0|0	0|0	0|0	0|0	0|0	0|0	0|0	0|0	0|0	0|0	0|0	0|0	0|0	0|0	0|0	0|0	0|0	0|0	0|0	0|0	0|0	0|0	0|0	0|0	0|0	0|0	0|0	0|0	0|0	0|0	0|0	0|0	0|0	0|0	0|0	0|0	0|0	0|0	0|0	0|0	0|0	0|0	0|0	0|0	0|0	0|0	0|0	0|0	0|0	0|0	0|0	0|0	0|0	0|0	0|0	0|0	0|0	0|0	0|0	0|0	0|0	0|0	0|0	0|0	0|0	0|0	0|0	0|0	0|0	0|0	0|0	0|0	0|0	0|0	0|0	0|0	0|0	0|0	0|0	0|0	0|0	0|0	0|0	0|0	0|0	0|0	0|0	0|0	0|0	0|0	0|0	0|0	0|0	0|0	0|0	0|0	0|0	0|0	0|0	0|0	0|0	0|0	0|0	0|0	0|0	0|0	0|0	0|0	0|0	0|0	0|0	0|0	0|0	0|0	0|0	0|0	0|0	0|0	0|0	0|0	0|0	0|0	0|0	0|0	0|0	0|0	0|0	0|0	0|0	0|0	0|0	0|0	0|0	0|0	0|0	0|0	0|0	0|0	0|0	0|0	0|0	0|0	0|0	0|0	0|0	0|0	0|0	0|0	0|0	0|0	0|0	0|0	0|0	0|0	0|0	0|0	0|0	0|0	0|0	0|0	0|0	0|0	0|0	0|0	0|0	0|0	0|0	0|0	0|0	0|0	0|0	0|0	0|0	0|0	0|0	0|0	0|0	0|0	0|0	0|0	0|0	0|0	0|0	0|0	0|0	0|0	0|0	0|0	0|0	0|0	0|0	0|0	0|0	0|0	0|0	0|0	0|0	0|0	0|0	0|0	0|0	0|0	0|0	0|0	0|0	0|0	0|0	0|0	0|0	0|0	0|0	0|0	0|0	0|0	0|0	0|0	0|0	0|0	0|0	0|0	0|0	0|0	0|0	0|0	0|0	0|0	0|0	0|0	0|0	0|0	0|0	0|0	0|0	0|0	0|0	0|0	0|0	0|0	0|0	0|0	0|0	0|0	0|0	0|0	0|0	0|0	0|0	0|0	0|0	0|0	0|0	0|0	0|0	0|0	0|0	0|0	0|0	0|0	0|0	0|0	0|0	0|0	0|0	0|0	0|0	0|0	0|0	0|0	0|0	0|0	0|0	0|0	0|0	0|0	1|1	1|1	1|1	0|0	0|0	0|0	0|0	1|1	0|0	0|0	0|0	0|0	0|0	0|0	0|0	0|0	0|0	0|0	0|0	0|0	0|0	0|0	0|0	0|0	0|0	0|0	0|0	0|0	0|0	0|0	0|0	0|0	0|0	0|0	0|0	0|0	0|0	0|0	0|0	0|0	0|0	0|0	0|0	0|0	0|0	0|0	0|0	0|0	1|1	0|0	0|0	0|0	0|0	1|1	1|1	1|1	0|0	0|0	0|0	0|0	0|0	0|0
14	2952031	NC_035174.2_2952031_T_TA	T	TA	57	.	AF=0.009557;AQ=57;ANN=TA|frameshift_variant&stop_gained|HIGH|Manes.14G032850|Manes.14G032850.v8.1|transcript|Manes.14G032850.1.v8.1|protein_coding|1/1|c.254dupA|p.Tyr85fs|921/1401|255/330|85/109||INFO_REALIGN_3_PRIME,TA|upstream_gene_variant|MODIFIER|Manes.14G032800|Manes.14G032800.v8.1|transcript|Manes.14G032800.1.v8.1|protein_coding||c.-1907dupT|||||1907|,TA|downstream_gene_variant|MODIFIER|Manes.14G032900|Manes.14G032900.v8.1|transcript|Manes.14G032900.1.v8.1|protein_coding||c.*3317dupT|||||3187|;LOF=(Manes.14G032850|Manes.14G032850.v8.1|1|1.00)	GT:DP:AD:GQ:PL:RNC	0|0	0|0	0|0	0|0	0|0	0|0	0|0	0|0	0|0	0|0	0|0	0|0	0|0	0|0	0|0	0|0	0|0	0|0	0|0	0|0	0|0	0|0	0|0	0|0	0|0	0|0	0|0	0|0	0|0	0|0	0|0	0|0	0|0	0|0	0|0	0|0	0|0	0|0	0|0	0|0	0|0	0|0	0|0	0|0	0|0	0|0	0|0	0|0	0|0	0|0	0|0	0|0	0|0	0|0	0|0	0|0	0|0	0|0	0|0	0|0	0|0	0|0	0|0	0|0	0|0	0|0	0|0	0|0	0|0	0|0	0|0	0|0	0|0	0|0	0|0	0|0	0|0	0|0	0|0	0|0	0|0	0|0	0|0	0|0	0|0	0|0	0|0	0|0	0|0	0|0	0|0	0|0	0|0	0|0	0|0	0|0	0|0	0|0	0|0	0|0	0|0	0|0	0|0	0|0	0|0	0|0	0|0	0|0	0|0	0|0	0|0	0|0	0|0	0|0	0|0	0|0	0|0	0|0	0|0	0|0	0|0	0|0	0|0	0|0	0|0	0|0	0|0	0|0	0|0	0|0	0|0	0|0	0|0	0|0	0|0	0|0	0|0	0|0	0|0	0|0	0|0	0|0	0|0	0|0	0|0	0|0	0|0	0|0	0|0	0|0	0|0	0|0	0|0	0|0	0|0	0|0	0|0	0|0	0|0	0|0	0|0	0|0	0|0	0|0	0|0	0|0	0|0	0|0	0|0	0|0	0|0	0|0	0|0	0|0	0|0	0|0	0|0	0|0	0|0	0|0	0|0	0|0	0|0	0|0	0|0	0|0	0|0	0|0	0|0	0|0	0|0	0|0	0|0	0|0	0|0	0|0	0|0	0|0	0|0	0|0	0|0	0|0	0|0	0|0	0|0	0|0	0|0	0|0	0|0	0|0	0|0	0|0	0|0	0|0	1|0	0|0	0|0	0|0	0|0	0|0	0|0	0|0	0|0	0|0	0|0	0|0	0|0	0|0	0|0	0|0	0|0	0|0	0|0	0|0	0|0	0|0	0|0	0|0	0|0	0|0	0|0	0|0	0|0	0|0	0|0	0|0	0|0	0|0	0|0	0|0	0|0	0|0	0|0	0|0	0|0	0|0	0|0	0|0	0|0	0|0	0|0	0|0	0|0	0|0	0|0	0|0	0|0	0|0	0|0	0|0	0|0	0|0	0|0	0|0	0|0	0|0	0|0	0|0	0|0	0|0	0|0	0|0	0|0	0|0	0|0	0|0	0|0	0|0	0|0	0|0	0|0	0|0	0|0	0|0	0|0	0|0	0|0	0|0	0|0	0|0	0|0	0|0	0|0	0|0	0|0	0|0	0|0	0|0	0|0	0|0	0|0	0|0	0|0	0|0	0|0	0|0	0|0	0|0	0|0	0|0	0|0	0|0	0|0	0|0	0|0	0|0	0|0	0|0	0|0	0|0	0|0	0|0	0|0	0|0	0|0	1|0	0|0	0|0	0|0	0|0	0|1	1|0	1|0	1|0	0|0	0|0	1|0	0|0	0|0	0|0	0|0	0|0	0|0	0|0	0|0	0|0	0|0	0|0	0|0	0|0	0|0	0|0	0|0	0|0	0|0	0|0	0|0	1|0	0|0	0|0	0|0	0|0	0|0	0|0	0|0	0|0	0|1	1|0	1|0	0|0	0|0	0|0	0|0	0|0	0|0	0|0	0|0	0|0	0|0	0|0	0|0	0|0	0|0	0|0	0|0	0|0	0|0	0|0	0|0	0|0	0|0	0|0	0|0	0|0	0|0	0|0	0|0	0|0	0|0	0|0	0|0	0|0	0|0	0|0	1|1	1|0	0|0	0|0	0|0	0|0
14	2982010	NC_035174.2_2982010_C_CTGTTGAT	C	CTGTTGAT	68	.	AF=0.273139;AQ=68;ANN=CTGTTGAT|frameshift_variant&splice_region_variant|HIGH|Manes.14G033200|Manes.14G033200.v8.1|transcript|Manes.14G033200.3.v8.1|protein_coding|11/15|c.781_782insTTGTTGA|p.Lys261fs|1025/1637|782/1062|261/353||INFO_REALIGN_3_PRIME,CTGTTGAT|frameshift_variant&splice_region_variant|HIGH|Manes.14G033200|Manes.14G033200.v8.1|transcript|Manes.14G033200.6.v8.1|protein_coding|13/17|c.781_782insTTGTTGA|p.Lys261fs|1281/1893|782/1062|261/353||INFO_REALIGN_3_PRIME,CTGTTGAT|frameshift_variant&splice_region_variant|HIGH|Manes.14G033200|Manes.14G033200.v8.1|transcript|Manes.14G033200.7.v8.1|protein_coding|10/14|c.781_782insTTGTTGA|p.Lys261fs|1219/1831|782/1062|261/353||INFO_REALIGN_3_PRIME,CTGTTGAT|frameshift_variant&splice_region_variant|HIGH|Manes.14G033200|Manes.14G033200.v8.1|transcript|Manes.14G033200.5.v8.1|protein_coding|10/14|c.781_782insTTGTTGA|p.Lys261fs|1107/1931|782/1062|261/353||INFO_REALIGN_3_PRIME,CTGTTGAT|frameshift_variant&splice_region_variant|HIGH|Manes.14G033200|Manes.14G033200.v8.1|transcript|Manes.14G033200.8.v8.1|protein_coding|9/13|c.781_782insTTGTTGA|p.Lys261fs|1187/1799|782/1062|261/353||INFO_REALIGN_3_PRIME,CTGTTGAT|frameshift_variant&splice_region_variant|HIGH|Manes.14G033200|Manes.14G033200.v8.1|transcript|Manes.14G033200.10.v8.1|protein_coding|9/13|c.700_701insTTGTTGA|p.Lys234fs|760/1545|701/981|234/326||INFO_REALIGN_3_PRIME,CTGTTGAT|frameshift_variant&splice_region_variant|HIGH|Manes.14G033200|Manes.14G033200.v8.1|transcript|Manes.14G033200.11.v8.1|protein_coding|10/13|c.781_782insTTGTTGA|p.Lys261fs|841/1577|782/942|261/313||INFO_REALIGN_3_PRIME,CTGTTGAT|frameshift_variant&splice_region_variant|HIGH|Manes.14G033200|Manes.14G033200.v8.1|transcript|Manes.14G033200.12.v8.1|protein_coding|10/12|c.781_782insTTGTTGA|p.Lys261fs|841/1675|782/933|261/310||INFO_REALIGN_3_PRIME,CTGTTGAT|frameshift_variant&splice_region_variant|HIGH|Manes.14G033200|Manes.14G033200.v8.1|transcript|Manes.14G033200.13.v8.1|protein_coding|9/12|c.700_701insTTGTTGA|p.Lys234fs|760/1643|701/930|234/309||INFO_REALIGN_3_PRIME,CTGTTGAT|frameshift_variant&splice_region_variant|HIGH|Manes.14G033200|Manes.14G033200.v8.1|transcript|Manes.14G033200.9.v8.1|protein_coding|10/13|c.781_782insTTGTTGA|p.Lys261fs|841/1724|782/1011|261/336||INFO_REALIGN_3_PRIME,CTGTTGAT|downstream_gene_variant|MODIFIER|Manes.14G033300|Manes.14G033300.v8.1|transcript|Manes.14G033300.2.v8.1|protein_coding||c.*2932_*2933insATCAACA|||||2377|,CTGTTGAT|downstream_gene_variant|MODIFIER|Manes.14G033300|Manes.14G033300.v8.1|transcript|Manes.14G033300.5.v8.1|protein_coding||c.*2814_*2815insATCAACA|||||2396|,CTGTTGAT|downstream_gene_variant|MODIFIER|Manes.14G033300|Manes.14G033300.v8.1|transcript|Manes.14G033300.6.v8.1|protein_coding||c.*3476_*3477insATCAACA|||||2396|,CTGTTGAT|downstream_gene_variant|MODIFIER|Manes.14G033300|Manes.14G033300.v8.1|transcript|Manes.14G033300.7.v8.1|protein_coding||c.*2932_*2933insATCAACA|||||2396|;LOF=(Manes.14G033200|Manes.14G033200.v8.1|10|1.00)	GT:DP:AD:GQ:PL:RNC	1|0	0|1	1|0	0|0	1|1	1|1	1|1	0|0	0|1	0|1	0|0	1|1	1|0	1|0	1|1	1|0	0|0	1|0	1|1	0|1	1|0	0|0	1|0	1|0	0|0	0|1	1|0	0|0	0|1	0|1	1|0	1|0	0|0	0|0	0|1	0|0	0|0	0|0	0|0	1|0	1|1	0|1	0|1	0|1	0|0	0|0	1|1	0|1	1|0	0|0	1|1	0|0	1|0	0|0	0|1	0|1	0|0	1|0	0|1	0|1	0|0	0|0	0|1	0|1	1|1	1|1	1|0	1|0	0|0	1|0	0|0	0|0	1|0	0|0	0|1	0|0	0|0	1|0	0|0	1|0	0|1	0|0	0|1	1|0	0|0	0|0	0|0	0|1	0|0	0|0	0|0	0|0	0|1	0|0	0|0	0|0	0|1	0|0	0|0	0|0	0|1	0|0	1|0	0|1	0|0	1|0	0|0	1|1	1|0	0|0	0|0	0|0	0|0	0|0	0|1	0|0	0|0	0|0	0|1	0|0	0|0	0|1	1|0	1|0	0|0	0|0	1|0	0|1	1|0	0|0	0|0	0|0	0|0	0|1	0|1	0|1	0|0	0|0	0|0	0|1	0|1	1|0	1|0	0|0	0|0	0|0	0|0	0|0	0|1	1|0	0|0	0|1	0|0	1|0	0|1	0|1	0|0	0|0	0|1	0|1	0|0	0|0	1|0	0|0	0|0	0|0	0|0	0|1	1|0	0|0	0|0	1|0	1|0	0|0	1|0	0|0	1|0	0|0	0|0	0|0	0|0	0|0	1|0	0|1	0|0	0|0	0|0	0|1	0|0	0|0	0|1	0|1	0|0	1|0	0|0	0|1	0|0	1|1	0|0	0|1	1|0	1|0	0|0	0|1	1|0	0|0	0|1	0|1	0|1	0|1	0|0	1|0	1|0	0|0	1|1	1|0	0|1	1|1	0|0	1|0	0|0	1|0	0|1	1|0	1|1	1|1	1|1	1|0	0|0	0|0	0|1	0|0	0|0	0|1	0|1	0|0	1|0	0|0	0|0	1|0	0|1	1|1	0|1	1|0	1|1	1|0	1|0	1|0	1|1	0|0	0|1	0|1	0|0	0|1	0|0	1|1	0|1	0|0	0|0	0|0	0|1	1|0	0|1	0|1	0|1	0|0	1|1	1|1	0|0	0|0	0|1	1|0	0|1	0|1	0|1	0|0	1|0	0|0	0|0	0|0	0|0	1|1	1|0	0|0	0|0	0|0	1|1	0|0	0|1	0|0	0|0	1|0	0|0	1|1	0|0	0|1	0|1	0|0	0|1	1|0	0|0	1|0	1|0	0|1	0|1	1|1	1|0	1|1	0|1	0|1	0|0	0|0	0|0	0|1	0|0	1|0	0|0	1|1	0|0	0|1	0|0	1|1	0|0	1|1	0|0	0|0	0|1	1|1	0|1	1|1	0|1	0|0	0|0	0|0	0|0	0|0	0|0	1|1	0|0	1|1	0|0	0|0	0|0	0|0	0|0	0|0	1|0	1|1	1|1	1|0	1|0	1|1	1|1	1|0	0|1	1|1	0|0	0|0	0|0	0|0	0|0	0|1	0|0	0|0	0|0	0|0	0|1	1|1	1|1	0|0	0|0	0|0	0|0	0|0	0|0	0|0	0|0	0|0	0|0	0|0	1|0	0|0	0|0	1|1	0|0	0|0	0|1	1|1	0|0	1|0	0|0	0|0	1|0	0|0	0|1	0|1	0|0	0|1	0|1	0|1	0|1	0|1	1|1	1|0	0|1	1|1	0|0	0|0	0|0	0|0	0|0	0|0	0|0	0|0	0|0	1|0	0|0	0|0	1|1	0|0
14	3051837	NC_035174.2_3051837_CT_C	CT	C	60	.	AF=0.216801;AQ=60;ANN=C|frameshift_variant&splice_region_variant|HIGH|Manes.14G034100|Manes.14G034100.v8.1|transcript|Manes.14G034100.2.v8.1|protein_coding|12/14|c.1897delT|p.Ser633fs|2258/2753|1897/2091|633/696||,C|splice_region_variant&intron_variant|LOW|Manes.14G034100|Manes.14G034100.v8.1|transcript|Manes.14G034100.1.v8.1|protein_coding|12/13|c.1890+7delT||||||,C|splice_region_variant&intron_variant|LOW|Manes.14G034100|Manes.14G034100.v8.1|transcript|Manes.14G034100.3.v8.1|protein_coding|12/13|c.1881+7delT||||||,C|splice_region_variant&intron_variant|LOW|Manes.14G034100|Manes.14G034100.v8.1|transcript|Manes.14G034100.5.v8.1|protein_coding|11/12|c.1515+7delT||||||,C|splice_region_variant&intron_variant|LOW|Manes.14G034100|Manes.14G034100.v8.1|transcript|Manes.14G034100.6.v8.1|protein_coding|11/12|c.1524+7delT||||||,C|splice_region_variant&intron_variant|LOW|Manes.14G034100|Manes.14G034100.v8.1|transcript|Manes.14G034100.7.v8.1|protein_coding|11/12|c.1251+7delT||||||,C|upstream_gene_variant|MODIFIER|Manes.14G034000|Manes.14G034000.v8.1|transcript|Manes.14G034000.8.v8.1|protein_coding||c.-4753delA|||||4753|,C|downstream_gene_variant|MODIFIER|Manes.14G034200|Manes.14G034200.v8.1|transcript|Manes.14G034200.1.v8.1|protein_coding||c.*1413delA|||||1033|,C|downstream_gene_variant|MODIFIER|Manes.14G034200|Manes.14G034200.v8.1|transcript|Manes.14G034200.2.v8.1|protein_coding||c.*1413delA|||||1033|;LOF=(Manes.14G034100|Manes.14G034100.v8.1|6|0.17)	GT:DP:AD:GQ:PL:RNC	0|0	0|0	0|1	1|1	0|0	0|0	0|0	0|1	1|0	0|0	0|1	0|0	0|1	0|0	0|0	0|0	1|0	0|0	0|0	0|0	0|0	1|1	0|0	0|0	1|0	1|0	0|1	0|1	1|0	1|0	0|1	0|0	0|0	0|1	0|0	0|0	0|1	1|0	0|1	0|0	0|0	0|0	0|0	1|0	1|0	1|0	0|0	0|0	0|1	1|1	0|0	0|0	0|0	0|0	1|0	0|0	0|0	0|1	0|0	0|0	0|1	1|0	1|0	1|0	0|0	0|0	0|1	0|0	1|1	0|0	0|1	0|1	0|1	0|1	1|0	0|0	1|1	0|0	1|1	0|0	0|0	1|0	1|0	0|0	0|0	1|0	0|0	0|0	0|0	0|1	0|0	0|1	0|0	0|1	1|0	0|0	0|0	1|0	0|0	0|0	1|0	1|0	0|1	1|0	1|0	0|1	1|1	0|0	0|0	1|0	0|0	0|0	0|1	1|0	1|0	0|0	0|1	0|0	1|0	1|1	0|1	0|0	0|0	0|1	1|1	0|1	0|1	1|0	0|1	0|0	0|1	0|1	1|0	1|0	1|0	1|0	0|1	0|0	1|1	1|0	0|0	0|0	0|0	0|0	0|0	0|0	0|0	1|0	1|0	0|1	0|1	0|0	0|1	0|0	0|0	1|0	0|0	0|0	0|0	1|0	1|0	0|1	0|1	0|0	0|1	1|0	1|0	1|0	0|0	0|1	1|1	0|0	0|1	0|0	0|0	0|1	0|0	0|0	1|0	1|0	0|1	0|0	0|1	1|0	1|1	0|0	0|0	0|0	1|1	0|0	0|0	1|0	1|0	0|0	0|0	0|0	0|0	0|0	0|0	1|0	0|1	0|1	1|0	1|0	0|1	1|1	0|0	0|0	0|0	1|0	0|0	0|1	0|1	0|1	0|0	0|1	1|0	0|0	1|1	0|1	1|1	0|1	0|0	0|0	0|0	0|0	0|0	0|0	1|0	1|0	0|0	1|0	1|1	0|0	0|0	1|0	0|1	0|1	0|1	0|1	0|0	0|0	0|0	0|0	0|0	0|0	0|1	0|1	0|0	1|1	1|0	0|0	0|1	1|0	1|0	0|0	0|1	0|1	0|1	0|0	0|0	0|1	0|0	0|0	0|0	0|1	0|0	0|0	1|0	1|1	1|0	0|0	0|0	1|0	0|0	1|0	0|0	1|1	1|0	0|1	0|0	0|0	0|0	0|0	0|1	0|1	0|0	1|0	0|0	1|0	0|1	0|0	0|1	0|0	0|0	0|0	1|0	0|0	1|0	0|1	0|1	0|1	0|1	1|0	1|0	0|0	0|1	0|0	0|0	0|0	0|1	0|0	1|1	0|0	1|0	0|0	0|1	0|0	0|1	0|0	0|1	0|0	0|1	0|0	0|1	1|1	1|0	0|0	0|0	0|0	1|0	0|0	0|0	1|0	0|0	0|0	0|0	0|0	0|0	0|0	0|0	0|0	0|0	0|0	0|0	0|0	0|0	0|0	0|0	0|0	0|0	0|0	0|0	0|0	0|0	0|0	0|0	1|1	0|0	0|0	0|0	1|0	0|0	0|0	0|0	0|0	0|0	0|0	0|0	0|0	0|0	0|0	0|1	1|0	0|0	0|0	0|0	0|0	0|0	0|0	0|0	0|0	0|1	0|0	0|1	0|1	1|0	0|0	0|1	0|0	1|0	0|1	0|0	0|1	0|0	1|0	1|1	1|0	0|0	1|0	1|0	1|0	0|0	0|1	1|0	0|0	0|0	0|0	0|0	0|0	0|0	0|0	0|0	0|0	0|0	0|0	0|0	0|0	0|0	0|0
14	3102930	NC_035174.2_3102930_G_T	G	T	48	.	AF=0.015594;AQ=48;ANN=T|start_lost|HIGH|Manes.14G034900|Manes.14G034900.v8.1|transcript|Manes.14G034900.2.v8.1|protein_coding|1/1|c.3G>T|p.Met1?|3/681|3/681|1/226||,T|upstream_gene_variant|MODIFIER|Manes.14G034700|Manes.14G034700.v8.1|transcript|Manes.14G034700.3.v8.1|protein_coding||c.-4457C>A|||||4457|,T|upstream_gene_variant|MODIFIER|Manes.14G034800|Manes.14G034800.v8.1|transcript|Manes.14G034800.1.v8.1|protein_coding||c.-2441C>A|||||2441|,T|downstream_gene_variant|MODIFIER|Manes.14G035000|Manes.14G035000.v8.1|transcript|Manes.14G035000.2.v8.1|protein_coding||c.*2113C>A|||||2113|,T|downstream_gene_variant|MODIFIER|Manes.14G035000|Manes.14G035000.v8.1|transcript|Manes.14G035000.1.v8.1|protein_coding||c.*3228C>A|||||1396|;LOF=(Manes.14G034900|Manes.14G034900.v8.1|1|1.00)	GT:DP:AD:GQ:PL:RNC	0|0	0|0	0|0	0|0	0|0	0|0	0|0	0|0	0|0	0|0	0|0	0|0	0|0	0|0	0|0	0|0	0|0	0|0	0|0	0|0	0|0	0|0	0|0	0|0	0|0	0|0	0|0	0|0	0|0	0|0	0|0	0|0	0|0	0|0	0|0	0|0	0|0	0|0	0|0	0|0	0|0	0|0	0|0	0|0	0|0	0|0	0|0	0|0	0|0	0|0	0|0	0|0	1|0	0|0	0|0	0|0	0|0	0|0	0|0	0|0	0|0	0|0	1|0	0|0	0|0	0|0	0|0	0|0	0|0	0|0	0|0	0|0	0|1	0|0	0|0	0|0	0|1	0|0	0|0	0|0	0|0	0|0	0|0	0|0	0|0	0|0	0|0	0|0	0|0	0|0	0|0	0|0	0|0	0|0	0|0	0|0	0|0	0|0	0|0	0|0	0|0	0|0	0|0	0|0	0|0	0|0	0|1	0|0	0|0	0|0	0|0	0|0	0|0	0|0	0|0	0|0	0|0	0|0	0|0	0|0	0|0	0|0	0|0	0|0	0|0	0|0	0|0	0|0	0|0	0|0	0|0	0|0	0|0	0|0	0|0	0|0	0|0	0|0	0|0	0|0	0|0	0|0	0|0	0|0	0|0	0|0	0|0	0|0	0|0	0|0	0|0	0|0	0|0	0|0	0|0	0|0	0|0	0|0	0|0	0|0	0|0	0|0	0|0	0|0	0|0	0|0	0|0	0|0	0|0	0|0	0|0	0|0	0|0	0|0	0|0	0|0	0|0	0|0	0|0	0|0	0|0	0|0	0|0	0|0	0|0	0|0	0|0	0|0	0|0	0|0	0|0	0|0	0|0	0|0	0|0	0|0	0|0	1|0	0|0	0|0	0|0	0|0	0|0	0|0	0|0	0|0	0|0	0|0	0|0	0|0	0|0	0|0	0|0	0|0	0|0	0|0	0|0	0|0	0|0	0|0	0|0	0|0	0|0	0|0	0|0	0|0	0|0	0|0	0|0	0|0	0|0	0|0	0|0	0|0	0|0	0|0	0|0	0|0	0|0	0|0	0|0	0|0	1|0	0|0	0|0	0|0	0|0	0|0	0|0	0|0	0|0	0|0	0|0	0|0	0|0	0|0	0|0	0|0	0|0	0|0	0|0	0|0	0|0	0|0	0|0	0|0	0|0	0|0	0|0	0|0	0|0	0|0	0|0	0|0	0|0	0|0	0|0	0|0	0|0	0|0	0|0	0|0	0|0	0|0	0|0	0|0	0|0	0|0	0|0	0|0	0|0	0|0	0|0	0|0	0|0	0|0	0|0	0|0	0|0	0|0	0|0	0|0	0|0	0|0	0|0	0|0	0|0	0|0	0|0	0|0	0|0	0|0	0|0	0|0	0|0	0|0	0|0	0|0	0|0	0|0	0|0	0|1	0|0	0|0	0|0	0|0	0|0	0|0	0|0	0|0	0|0	0|0	0|0	0|0	0|0	0|1	0|0	1|1	1|1	0|0	0|0	0|0	0|0	0|0	0|0	0|0	1|0	0|0	0|0	0|0	0|0	0|0	0|0	0|0	0|0	0|1	0|0	0|0	0|0	0|1	0|0	0|0	0|0	0|0	0|0	0|0	1|0	0|1	0|0	0|0	0|0	0|0	0|0	0|0	0|0	0|0	0|0	0|0	0|0	0|0	0|0	0|0	0|0	0|0	0|0	0|0	0|0	0|0	0|0	0|0	0|0	0|0	0|0	0|0	0|0	0|0	0|0	0|0	0|0	0|0	0|0	0|0	0|0	0|0	0|0	0|0	0|0	0|0	0|0	0|0	0|0	0|0	0|0	0|0	1|1	1|1	1|0	1|1	1|1	0|1
14	3105229	NC_035174.2_3105229_T_A	T	A	66	.	AF=0.071932;AQ=66;ANN=A|splice_acceptor_variant&intron_variant|HIGH|Manes.14G035000|Manes.14G035000.v8.1|transcript|Manes.14G035000.2.v8.1|protein_coding|6/6|c.482-2A>T||||||,A|3_prime_UTR_variant|MODIFIER|Manes.14G035000|Manes.14G035000.v8.1|transcript|Manes.14G035000.1.v8.1|protein_coding|6/6|c.*929A>T|||||929|,A|upstream_gene_variant|MODIFIER|Manes.14G034800|Manes.14G034800.v8.1|transcript|Manes.14G034800.1.v8.1|protein_coding||c.-4740A>T|||||4740|,A|downstream_gene_variant|MODIFIER|Manes.14G034900|Manes.14G034900.v8.1|transcript|Manes.14G034900.2.v8.1|protein_coding||c.*1621T>A|||||1621|,A|downstream_gene_variant|MODIFIER|Manes.14G035100|Manes.14G035100.v8.1|transcript|Manes.14G035100.1.v8.1|protein_coding||c.*3905A>T|||||3905|;LOF=(Manes.14G035000|Manes.14G035000.v8.1|2|0.50)	GT:DP:AD:GQ:PL:RNC	0|0	0|0	0|0	0|0	0|0	0|0	0|0	0|0	0|0	0|0	0|0	0|0	0|0	0|0	0|0	0|0	0|0	0|0	0|0	0|0	0|0	0|0	0|0	0|0	0|0	0|0	0|0	0|0	0|0	0|0	0|0	0|0	0|0	0|0	0|0	0|0	0|0	0|0	0|0	0|0	0|0	0|0	0|0	0|0	0|0	0|0	0|0	0|0	0|0	0|0	0|0	0|0	1|0	0|0	0|0	0|0	0|0	0|0	0|0	0|0	0|0	0|0	1|0	0|0	0|0	0|0	0|0	0|0	0|0	0|0	0|0	0|0	0|1	0|0	0|0	0|0	0|1	0|0	0|0	0|0	0|0	0|0	0|0	0|0	0|0	0|0	0|0	0|0	0|0	0|0	0|0	0|0	0|0	0|0	0|0	0|0	0|0	0|0	0|0	0|0	0|0	0|0	0|0	0|0	0|0	0|0	0|1	0|0	0|0	0|0	0|0	0|0	0|0	0|0	0|0	0|0	0|0	0|0	0|0	0|0	0|0	0|0	0|0	0|0	0|0	0|0	0|0	0|0	0|0	0|0	0|0	0|0	0|0	0|0	0|0	0|0	0|0	0|0	0|0	0|0	0|0	0|0	0|0	0|0	0|0	0|0	0|0	0|0	0|0	0|0	0|0	0|0	0|0	0|0	0|0	0|0	0|0	0|0	0|0	0|0	0|0	0|0	0|0	0|0	0|0	0|0	0|0	0|0	0|0	0|0	0|0	0|0	0|0	0|0	0|0	0|0	0|0	0|0	0|0	0|0	0|0	0|0	0|0	0|0	0|0	0|0	0|0	0|0	0|0	0|0	0|0	0|0	0|0	0|0	0|0	0|0	0|0	1|0	0|0	0|0	0|0	0|0	0|0	0|0	0|0	0|0	0|0	0|0	0|0	0|0	0|0	0|0	0|0	0|0	0|0	0|0	0|0	0|0	0|0	0|0	0|0	0|0	0|0	0|0	0|0	0|0	0|0	0|0	0|0	0|0	0|0	0|0	0|0	0|0	0|0	0|0	0|0	0|0	0|0	0|0	0|0	0|0	1|0	0|0	0|0	0|0	0|0	0|0	0|0	0|0	0|0	0|0	0|0	0|0	0|0	0|0	0|0	0|0	0|0	0|0	0|0	0|0	0|0	0|0	0|0	0|0	0|0	0|0	0|0	0|0	0|0	0|0	0|0	0|0	0|0	0|0	0|0	0|0	0|0	0|0	0|0	0|0	0|0	0|0	0|0	0|0	0|0	0|0	0|0	0|0	0|0	0|0	0|0	0|0	0|0	0|0	0|0	0|0	0|0	0|0	0|0	0|0	0|0	0|0	0|0	0|0	0|0	0|0	0|0	0|0	0|0	0|0	0|0	0|0	0|0	0|0	0|0	0|0	0|0	0|0	0|0	0|1	0|0	0|0	0|0	0|0	0|0	0|0	0|0	0|0	0|0	0|0	0|0	0|0	1|0	0|1	1|1	1|1	1|1	0|0	0|1	1|1	1|1	0|1	0|0	0|0	0|1	0|0	0|0	0|1	0|1	0|0	0|0	1|1	1|1	0|1	1|0	0|0	1|1	1|1	1|1	0|0	1|1	1|1	1|1	1|1	1|1	0|1	1|0	1|1	1|1	0|0	0|0	0|0	1|1	1|1	0|1	1|0	0|1	1|1	0|0	0|0	0|0	0|0	0|0	0|0	0|0	0|0	0|0	0|0	0|0	0|0	0|0	0|0	0|0	0|0	0|0	0|0	0|0	0|0	0|0	0|0	0|0	0|0	0|0	0|0	1|1	1|1	1|1	1|1	1|1	1|1	1|1	1|1	1|1	1|1	1|0	1|1	1|1	0|1
14	3132884	NC_035174.2_3132884_T_TTC	T	TTC	47	.	AF=0.015091;AQ=47;ANN=TTC|frameshift_variant|HIGH|Manes.14G035500|Manes.14G035500.v8.1|transcript|Manes.14G035500.1.v8.1|protein_coding|1/3|c.501_502insGA|p.Lys168fs|835/1809|501/1164|167/387||,TTC|downstream_gene_variant|MODIFIER|Manes.14G035600|Manes.14G035600.v8.1|transcript|Manes.14G035600.1.v8.1|protein_coding||c.*1085_*1086insGA|||||956|,TTC|downstream_gene_variant|MODIFIER|Manes.14G035700|Manes.14G035700.v8.1|transcript|Manes.14G035700.2.v8.1|protein_coding||c.*3698_*3699insGA|||||3417|,TTC|downstream_gene_variant|MODIFIER|Manes.14G035700|Manes.14G035700.v8.1|transcript|Manes.14G035700.3.v8.1|protein_coding||c.*3698_*3699insGA|||||3417|,TTC|downstream_gene_variant|MODIFIER|Manes.14G035700|Manes.14G035700.v8.1|transcript|Manes.14G035700.4.v8.1|protein_coding||c.*4784_*4785insGA|||||4784|;LOF=(Manes.14G035500|Manes.14G035500.v8.1|1|1.00)	GT:DP:AD:GQ:PL:RNC	0|0	0|0	0|0	0|0	0|0	0|0	0|0	0|0	0|0	0|0	0|0	0|0	0|0	0|0	0|0	0|0	0|0	0|0	0|0	0|0	0|0	0|0	0|0	0|0	0|0	0|0	0|0	0|0	0|0	0|0	0|0	0|0	0|0	0|0	0|0	0|0	0|0	0|0	0|0	0|0	0|0	0|0	0|0	0|0	0|0	0|0	0|0	0|0	0|0	0|0	0|0	0|0	0|0	0|0	0|0	0|0	0|0	0|0	0|0	0|0	0|0	0|0	0|0	0|0	0|0	0|0	0|0	0|0	0|0	0|0	0|0	0|0	0|0	0|0	0|0	0|0	0|0	0|0	0|0	0|0	0|0	0|0	0|0	0|0	0|0	0|0	0|0	0|0	0|0	0|0	0|0	0|0	0|0	0|0	0|0	0|0	0|0	0|0	0|0	0|0	0|0	0|0	0|0	0|0	0|0	0|0	0|0	0|0	0|0	0|0	0|0	0|0	0|0	0|0	0|0	0|0	0|0	0|0	0|0	0|0	0|0	0|0	0|0	0|0	0|0	0|0	0|0	0|0	0|0	0|0	0|0	0|0	0|0	0|0	0|0	0|0	0|0	0|0	0|0	0|0	0|0	0|0	0|0	0|0	0|0	0|0	0|0	0|0	0|0	0|0	0|0	0|0	0|0	0|0	0|0	0|0	0|0	0|0	0|0	0|0	0|0	0|0	0|0	0|0	0|0	0|0	0|0	0|0	0|0	0|0	0|0	0|0	0|0	0|0	0|0	0|0	0|0	0|0	0|0	0|0	0|0	0|0	0|0	0|0	0|0	0|0	0|0	0|0	0|0	0|0	0|0	0|0	0|0	0|0	0|0	0|0	0|0	0|0	0|0	0|0	0|0	0|0	0|0	0|0	0|0	0|0	0|0	0|0	0|0	0|0	0|0	0|0	0|0	0|0	0|0	0|0	0|0	0|0	0|0	0|0	0|0	0|0	0|0	0|0	0|0	0|0	0|0	0|0	0|0	0|0	0|0	0|0	0|0	0|0	0|0	0|0	0|0	0|0	0|0	0|0	0|0	0|0	0|0	0|0	0|0	0|0	0|0	0|0	0|0	0|0	0|0	0|0	0|0	0|0	0|0	0|0	0|0	0|0	0|0	0|0	0|0	0|0	0|0	0|0	0|0	0|0	0|0	0|0	0|0	0|0	0|0	0|0	0|0	0|0	0|0	0|0	0|0	0|0	0|0	0|0	0|0	0|0	0|0	0|0	0|0	0|0	0|0	0|0	0|0	0|0	0|0	0|0	0|0	0|0	0|0	0|0	0|0	0|0	0|0	0|0	0|0	0|0	0|0	0|0	0|0	0|0	0|0	0|0	0|0	0|0	0|0	0|0	0|0	0|0	0|0	0|0	0|0	0|0	0|0	0|0	0|0	0|0	0|0	0|0	0|0	0|0	0|0	0|0	0|0	0|0	0|0	0|0	0|0	0|0	0|0	0|0	0|0	0|0	0|0	0|0	0|0	0|0	0|0	0|0	0|0	0|0	0|0	0|0	0|0	0|0	0|0	0|0	0|0	0|0	0|0	0|0	0|0	0|0	1|1	1|1	1|1	0|0	0|0	0|0	0|0	1|1	0|0	0|0	0|0	0|0	0|0	0|0	0|0	0|0	0|0	0|0	0|0	0|0	0|0	0|0	0|0	0|0	0|0	0|0	0|0	0|0	0|0	0|0	0|0	0|0	0|0	0|0	0|0	0|0	0|0	0|0	0|0	0|0	0|0	0|0	0|0	0|0	0|0	0|0	0|0	0|0	0|0	0|0	0|0	0|0	0|0	1|1	1|1	1|1	0|0	0|0	0|0	0|0	0|0	0|0
14	3252442	NC_035174.2_3252442_C_T;NC_035174.2_3252442_C_CCTGT	C	T,CCTGT	62	.	AF=0.122736,0.037223;AQ=51,62;ANN=CCTGT|frameshift_variant|HIGH|Manes.14G037066|Manes.14G037066.v8.1|transcript|Manes.14G037066.1.v8.1|protein_coding|2/2|c.212_215dupACAG|p.Ala73fs|608/865|215/279|72/92||,T|synonymous_variant|LOW|Manes.14G037066|Manes.14G037066.v8.1|transcript|Manes.14G037066.1.v8.1|protein_coding|2/2|c.216G>A|p.Arg72Arg|609/865|216/279|72/92||,T|upstream_gene_variant|MODIFIER|Manes.14G037000|Manes.14G037000.v8.1|transcript|Manes.14G037000.1.v8.1|protein_coding||c.-2532G>A|||||2007|,CCTGT|upstream_gene_variant|MODIFIER|Manes.14G037000|Manes.14G037000.v8.1|transcript|Manes.14G037000.1.v8.1|protein_coding||c.-2536_-2533dupACAG|||||2008|,T|upstream_gene_variant|MODIFIER|Manes.14G037132|Manes.14G037132.v8.1|transcript|Manes.14G037132.1.v8.1|protein_coding||c.-1859C>T|||||1859|,CCTGT|upstream_gene_variant|MODIFIER|Manes.14G037132|Manes.14G037132.v8.1|transcript|Manes.14G037132.1.v8.1|protein_coding||c.-1859_-1858insCTGT|||||1858|,T|downstream_gene_variant|MODIFIER|Manes.14G037200|Manes.14G037200.v8.1|transcript|Manes.14G037200.15.v8.1|protein_coding||c.*4419G>A|||||2597|,CCTGT|downstream_gene_variant|MODIFIER|Manes.14G037200|Manes.14G037200.v8.1|transcript|Manes.14G037200.15.v8.1|protein_coding||c.*4415_*4418dupACAG|||||2596|,T|downstream_gene_variant|MODIFIER|Manes.14G037200|Manes.14G037200.v8.1|transcript|Manes.14G037200.12.v8.1|protein_coding||c.*4304G>A|||||2597|,CCTGT|downstream_gene_variant|MODIFIER|Manes.14G037200|Manes.14G037200.v8.1|transcript|Manes.14G037200.12.v8.1|protein_coding||c.*4300_*4303dupACAG|||||2596|,T|downstream_gene_variant|MODIFIER|Manes.14G037200|Manes.14G037200.v8.1|transcript|Manes.14G037200.8.v8.1|protein_coding||c.*4304G>A|||||2597|,CCTGT|downstream_gene_variant|MODIFIER|Manes.14G037200|Manes.14G037200.v8.1|transcript|Manes.14G037200.8.v8.1|protein_coding||c.*4300_*4303dupACAG|||||2596|,T|downstream_gene_variant|MODIFIER|Manes.14G037200|Manes.14G037200.v8.1|transcript|Manes.14G037200.11.v8.1|protein_coding||c.*4304G>A|||||2597|,CCTGT|downstream_gene_variant|MODIFIER|Manes.14G037200|Manes.14G037200.v8.1|transcript|Manes.14G037200.11.v8.1|protein_coding||c.*4300_*4303dupACAG|||||2596|,T|downstream_gene_variant|MODIFIER|Manes.14G037200|Manes.14G037200.v8.1|transcript|Manes.14G037200.9.v8.1|protein_coding||c.*4419G>A|||||2597|,CCTGT|downstream_gene_variant|MODIFIER|Manes.14G037200|Manes.14G037200.v8.1|transcript|Manes.14G037200.9.v8.1|protein_coding||c.*4415_*4418dupACAG|||||2596|,T|downstream_gene_variant|MODIFIER|Manes.14G037200|Manes.14G037200.v8.1|transcript|Manes.14G037200.2.v8.1|protein_coding||c.*4419G>A|||||2597|,CCTGT|downstream_gene_variant|MODIFIER|Manes.14G037200|Manes.14G037200.v8.1|transcript|Manes.14G037200.2.v8.1|protein_coding||c.*4415_*4418dupACAG|||||2596|,T|downstream_gene_variant|MODIFIER|Manes.14G037200|Manes.14G037200.v8.1|transcript|Manes.14G037200.4.v8.1|protein_coding||c.*4419G>A|||||2597|,CCTGT|downstream_gene_variant|MODIFIER|Manes.14G037200|Manes.14G037200.v8.1|transcript|Manes.14G037200.4.v8.1|protein_coding||c.*4415_*4418dupACAG|||||2596|;LOF=(Manes.14G037066|Manes.14G037066.v8.1|1|1.00)	GT:DP:AD:GQ:PL:RNC	1|0	1|0	0|0	0|0	0|0	0|0	0|0	0|0	0|0	0|0	0|0	0|1	0|0	0|0	1|0	0|0	0|0	0|0	0|0	0|0	0|0	0|0	0|0	0|0	0|0	0|0	0|0	0|0	0|0	0|1	1|0	0|0	0|0	0|0	0|0	0|0	0|0	0|0	0|0	1|0	0|0	0|1	0|0	0|0	0|0	0|0	1|1	0|0	0|0	0|0	1|0	0|0	0|0	0|0	0|0	0|1	0|0	0|0	1|0	0|1	0|0	0|0	0|0	0|0	0|0	0|0	1|0	1|0	0|0	0|0	0|0	0|0	0|0	0|0	0|0	0|0	0|0	0|0	0|0	0|0	0|0	0|0	0|0	0|0	0|0	0|0	0|0	0|0	0|0	0|0	0|0	0|0	0|1	0|0	0|0	0|0	1|0	0|0	0|0	0|0	0|0	0|0	0|0	0|0	0|0	0|0	0|0	1|0	0|0	0|0	0|0	0|0	0|0	0|0	0|0	0|2	0|0	0|0	0|0	0|0	0|0	0|0	0|0	0|0	0|0	0|0	0|0	0|0	0|0	0|0	0|0	0|0	0|0	0|0	0|1	0|0	0|0	0|0	0|0	0|0	0|0	0|0	0|0	0|0	0|0	0|0	0|0	0|0	0|1	0|0	0|0	0|1	0|0	0|0	0|0	0|0	0|0	0|0	0|0	0|0	0|0	0|0	0|0	0|0	0|0	0|0	0|0	0|0	0|0	0|0	0|0	0|0	0|0	0|0	0|0	0|0	0|0	0|0	0|0	0|0	0|0	0|0	0|0	0|0	0|0	0|0	0|0	0|0	0|0	0|2	0|0	0|0	0|0	0|1	0|0	0|0	0|0	0|1	0|0	0|0	0|0	0|0	0|0	0|0	0|0	0|0	0|1	0|0	0|0	0|1	0|0	1|0	0|0	0|0	1|0	0|0	0|0	0|0	0|0	0|0	0|0	1|0	0|0	0|0	0|0	0|1	1|0	0|0	0|0	0|0	0|0	0|0	0|0	0|0	0|0	0|0	1|0	0|0	0|0	0|0	0|1	0|0	0|0	1|0	0|0	1|1	0|0	0|0	0|0	0|0	0|0	0|1	0|0	0|0	0|0	0|0	0|0	0|0	0|0	0|0	0|1	1|0	0|1	0|1	0|0	0|0	0|1	0|0	0|1	0|0	0|0	0|0	0|0	0|0	0|0	0|0	0|0	0|0	0|0	0|0	0|0	1|0	0|0	0|0	0|0	0|0	0|1	0|0	0|0	0|0	0|0	0|0	0|0	1|0	0|0	0|0	0|0	0|0	0|0	1|0	0|0	0|0	0|0	0|0	0|0	0|1	0|0	0|1	0|0	0|1	0|0	0|0	0|0	0|1	0|0	0|0	2|0	0|1	0|0	0|1	1|0	0|0	0|0	0|0	0|0	0|0	0|0	1|0	0|1	0|1	0|0	0|0	0|0	0|0	0|2	2|2	1|1	0|0	0|0	0|1	2|2	2|2	2|2	2|2	0|0	0|0	1|2	0|0	0|0	0|2	0|2	0|0	0|0	0|2	2|0	1|1	0|2	0|0	1|1	1|1	1|1	0|0	1|1	2|2	1|1	1|1	0|2	0|1	0|0	1|1	1|1	0|0	0|0	0|0	1|1	1|1	2|2	2|2	2|2	1|1	0|0	0|0	0|0	1|1	0|0	0|0	0|0	0|1	0|0	0|0	0|0	0|0	0|0	0|0	0|0	0|0	0|0	0|1	0|0	0|0	0|0	0|0	0|1	0|0	0|0	0|1	1|1	1|1	1|1	1|1	1|1	1|1	1|1	1|1	2|2	2|2	2|2	2|2	0|0	2|2
14	3252650	NC_035174.2_3252650_T_C	T	C	54	.	AF=0.03169;AQ=54;ANN=C|splice_acceptor_variant&intron_variant|HIGH|Manes.14G037066|Manes.14G037066.v8.1|transcript|Manes.14G037066.1.v8.1|protein_coding|1/1|c.10-2A>G||||||,C|upstream_gene_variant|MODIFIER|Manes.14G037000|Manes.14G037000.v8.1|transcript|Manes.14G037000.1.v8.1|protein_coding||c.-2740A>G|||||2215|,C|upstream_gene_variant|MODIFIER|Manes.14G037132|Manes.14G037132.v8.1|transcript|Manes.14G037132.1.v8.1|protein_coding||c.-1651T>C|||||1651|,C|downstream_gene_variant|MODIFIER|Manes.14G037200|Manes.14G037200.v8.1|transcript|Manes.14G037200.15.v8.1|protein_coding||c.*4211A>G|||||2389|,C|downstream_gene_variant|MODIFIER|Manes.14G037200|Manes.14G037200.v8.1|transcript|Manes.14G037200.12.v8.1|protein_coding||c.*4096A>G|||||2389|,C|downstream_gene_variant|MODIFIER|Manes.14G037200|Manes.14G037200.v8.1|transcript|Manes.14G037200.8.v8.1|protein_coding||c.*4096A>G|||||2389|,C|downstream_gene_variant|MODIFIER|Manes.14G037200|Manes.14G037200.v8.1|transcript|Manes.14G037200.11.v8.1|protein_coding||c.*4096A>G|||||2389|,C|downstream_gene_variant|MODIFIER|Manes.14G037200|Manes.14G037200.v8.1|transcript|Manes.14G037200.9.v8.1|protein_coding||c.*4211A>G|||||2389|,C|downstream_gene_variant|MODIFIER|Manes.14G037200|Manes.14G037200.v8.1|transcript|Manes.14G037200.2.v8.1|protein_coding||c.*4211A>G|||||2389|,C|downstream_gene_variant|MODIFIER|Manes.14G037200|Manes.14G037200.v8.1|transcript|Manes.14G037200.4.v8.1|protein_coding||c.*4211A>G|||||2389|;LOF=(Manes.14G037066|Manes.14G037066.v8.1|1|1.00)	GT:DP:AD:GQ:PL:RNC	0|0	0|0	0|0	0|0	0|0	0|0	0|0	0|0	0|0	0|0	0|0	0|0	0|0	0|0	0|0	0|0	0|0	0|0	0|0	0|0	0|0	0|0	0|0	0|0	0|0	0|0	0|0	0|0	0|0	0|0	0|0	0|0	0|0	0|0	0|0	0|0	0|0	0|0	0|0	0|0	0|0	0|0	0|0	0|0	0|0	0|0	0|0	0|0	0|0	0|0	0|0	0|0	0|0	0|0	0|0	0|0	0|0	0|0	0|0	0|0	0|0	0|0	0|0	0|0	0|0	0|0	0|0	0|0	0|0	0|0	0|0	0|0	0|0	0|0	0|0	0|0	0|0	0|0	0|0	0|0	0|0	0|0	0|0	0|0	0|0	0|0	0|0	0|0	0|0	0|0	0|0	0|0	0|0	0|0	0|0	0|0	0|0	0|0	0|0	0|0	0|0	0|0	0|0	0|0	0|0	0|0	0|0	0|0	0|0	0|0	0|0	0|0	0|0	0|0	0|0	0|0	0|0	0|0	0|0	0|0	0|0	0|0	0|0	0|0	0|0	0|0	0|0	0|0	0|0	0|0	0|0	0|0	0|0	0|0	0|0	0|0	0|0	0|0	0|0	0|0	0|0	0|0	0|0	0|0	0|0	0|0	0|0	0|0	0|0	0|0	0|0	0|0	0|0	0|0	0|0	0|0	0|0	0|0	0|0	0|0	0|0	0|0	0|0	0|0	0|0	0|0	0|0	0|0	0|0	0|0	0|0	0|0	0|0	0|0	0|0	0|0	0|0	0|0	0|0	0|0	0|0	0|0	0|0	0|0	0|0	0|0	0|0	0|0	0|0	0|0	0|0	0|0	0|0	0|0	0|0	0|0	0|0	0|0	0|0	0|0	0|0	0|0	0|0	0|0	0|0	0|0	0|0	0|0	0|0	0|0	0|0	0|0	0|0	0|0	0|0	0|0	0|0	0|0	0|0	0|0	0|0	0|0	0|0	0|0	0|0	0|0	0|0	0|0	0|0	0|0	0|0	0|0	0|0	0|0	0|0	0|0	0|0	0|0	0|0	0|0	0|0	0|0	0|0	0|0	0|0	0|0	0|0	0|0	0|0	0|0	0|0	0|0	0|0	0|0	0|0	0|0	0|0	0|0	0|0	0|0	0|0	0|0	0|0	0|0	0|0	0|0	0|0	0|0	0|0	0|0	0|0	0|0	0|0	0|0	0|0	0|0	0|0	0|0	0|0	0|0	0|0	0|0	0|0	0|0	0|0	0|0	0|0	0|0	0|0	0|0	0|0	0|0	0|0	0|0	0|0	0|0	0|0	0|0	0|0	0|0	0|0	0|0	0|0	0|0	0|0	0|0	0|0	0|0	0|0	0|0	0|0	0|0	0|0	0|0	0|0	0|0	0|0	0|0	0|0	0|0	0|0	0|0	0|0	0|0	0|0	0|0	0|0	0|0	0|0	0|0	0|0	0|0	0|0	0|0	0|0	0|0	1|1	0|0	0|0	0|0	0|0	0|0	0|0	0|0	0|0	0|0	0|0	0|0	0|0	0|0	0|0	0|0	0|0	0|0	0|0	0|0	0|0	0|0	0|0	0|0	0|0	0|0	1|1	0|0	1|1	0|0	0|0	0|0	0|0	1|1	1|1	0|0	0|0	0|0	1|1	1|1	0|0	0|0	0|0	1|1	0|0	0|0	0|0	0|0	0|0	0|0	0|0	0|0	0|0	0|0	0|0	0|0	0|0	0|0	0|0	0|0	0|0	0|0	0|0	0|0	0|0	0|0	0|0	0|0	0|0	0|0	0|0	1|1	1|1	1|1	1|1	0|0	0|0	0|0	0|0	0|0	0|0	0|0	0|0	0|0
14	3254532	NC_035174.2_3254532_G_GC	G	GC	53	.	AF=0.008048;AQ=53;ANN=GC|frameshift_variant|HIGH|Manes.14G037132|Manes.14G037132.v8.1|transcript|Manes.14G037132.1.v8.1|protein_coding|1/1|c.233dupC|p.Ile80fs|234/378|234/378|78/125||INFO_REALIGN_3_PRIME,GC|upstream_gene_variant|MODIFIER|Manes.14G037000|Manes.14G037000.v8.1|transcript|Manes.14G037000.1.v8.1|protein_coding||c.-4623dupG|||||4098|,GC|downstream_gene_variant|MODIFIER|Manes.14G037200|Manes.14G037200.v8.1|transcript|Manes.14G037200.15.v8.1|protein_coding||c.*2328dupG|||||506|,GC|downstream_gene_variant|MODIFIER|Manes.14G037200|Manes.14G037200.v8.1|transcript|Manes.14G037200.12.v8.1|protein_coding||c.*2213dupG|||||506|,GC|downstream_gene_variant|MODIFIER|Manes.14G037200|Manes.14G037200.v8.1|transcript|Manes.14G037200.8.v8.1|protein_coding||c.*2213dupG|||||506|,GC|downstream_gene_variant|MODIFIER|Manes.14G037200|Manes.14G037200.v8.1|transcript|Manes.14G037200.11.v8.1|protein_coding||c.*2213dupG|||||506|,GC|downstream_gene_variant|MODIFIER|Manes.14G037200|Manes.14G037200.v8.1|transcript|Manes.14G037200.9.v8.1|protein_coding||c.*2328dupG|||||506|,GC|downstream_gene_variant|MODIFIER|Manes.14G037200|Manes.14G037200.v8.1|transcript|Manes.14G037200.2.v8.1|protein_coding||c.*2328dupG|||||506|,GC|downstream_gene_variant|MODIFIER|Manes.14G037200|Manes.14G037200.v8.1|transcript|Manes.14G037200.4.v8.1|protein_coding||c.*2328dupG|||||506|,GC|intron_variant|MODIFIER|Manes.14G037066|Manes.14G037066.v8.1|transcript|Manes.14G037066.1.v8.1|protein_coding|1/1|c.9+17dupG||||||;LOF=(Manes.14G037132|Manes.14G037132.v8.1|1|1.00)	GT:DP:AD:GQ:PL:RNC	0|0	0|0	0|0	0|0	0|0	0|0	0|0	0|0	0|0	0|0	0|0	0|0	0|0	0|0	0|0	0|0	0|0	0|0	0|0	0|0	0|0	0|0	0|0	0|0	0|0	0|0	0|0	0|0	0|0	0|0	0|0	0|0	0|0	0|0	0|0	0|0	0|0	0|0	0|0	0|0	0|0	0|0	0|0	0|0	0|0	0|0	0|0	0|0	0|0	0|0	0|0	0|0	0|0	0|0	0|0	0|0	0|0	0|0	0|0	0|0	0|0	0|0	0|0	0|0	0|0	0|0	0|0	0|0	0|0	0|0	0|0	0|0	0|0	0|0	0|0	0|0	0|0	0|0	0|0	0|0	0|0	0|0	0|0	0|0	0|0	0|0	0|0	0|0	0|0	0|0	0|0	0|0	0|0	0|0	0|0	0|0	0|0	0|0	0|0	0|0	0|0	0|0	0|0	0|0	0|0	0|0	0|0	0|0	0|0	0|0	0|0	0|0	0|0	0|0	0|0	0|0	0|0	0|0	0|0	0|0	0|0	0|0	0|0	0|0	0|0	0|0	0|0	0|0	0|0	0|0	0|0	0|0	0|0	0|0	0|0	0|0	0|0	0|0	0|0	0|0	0|0	0|0	0|0	0|0	0|0	0|0	0|0	0|0	0|0	0|0	0|0	0|0	0|0	0|0	0|0	0|0	0|0	0|0	0|0	0|0	0|0	0|0	0|0	0|0	0|0	0|0	0|0	0|0	0|0	0|0	0|0	0|0	0|0	0|0	0|0	0|0	0|0	0|0	0|0	0|0	0|0	0|0	0|0	0|0	0|0	0|0	0|0	0|0	0|0	0|0	0|0	0|0	0|0	0|0	0|0	0|0	0|0	0|0	0|0	0|0	0|0	0|0	0|0	0|0	0|0	0|0	0|0	0|0	0|0	0|0	0|0	0|0	0|0	0|0	0|0	0|0	0|0	0|0	0|0	0|0	0|0	0|0	0|0	0|0	0|0	0|0	0|0	0|0	0|0	0|0	0|0	0|0	0|0	0|0	0|0	0|0	0|0	0|0	0|0	0|0	0|0	0|0	0|0	0|0	0|0	0|0	0|0	0|0	0|0	0|0	0|0	0|0	0|0	0|0	0|0	0|0	0|0	0|0	0|0	0|0	0|0	0|0	0|0	0|0	0|0	0|0	0|0	0|0	0|0	0|0	0|0	0|0	0|0	0|0	0|0	0|0	0|0	0|0	0|0	0|0	0|0	0|0	0|0	0|0	0|0	0|0	0|0	0|0	0|0	0|0	0|0	0|0	0|0	0|0	0|0	0|0	0|0	0|0	0|0	0|0	0|0	0|0	0|0	0|0	0|0	0|0	0|0	0|0	0|0	0|0	0|0	0|0	0|0	0|0	0|0	0|0	0|0	0|0	0|0	0|0	0|0	0|0	0|0	0|0	0|0	0|0	0|0	0|0	0|0	0|0	0|0	0|0	0|0	0|0	0|0	0|0	0|0	0|0	0|0	0|0	0|0	0|0	0|0	0|0	0|0	0|0	0|0	0|0	0|0	0|0	0|0	0|0	0|0	0|0	0|0	0|0	0|0	0|0	1|1	1|1	1|1	0|0	0|0	0|0	0|0	1|1	0|0	0|0	0|0	0|0	0|0	0|0	0|0	0|0	0|0	0|0	0|0	0|0	0|0	0|0	0|0	0|0	0|0	0|0	0|0	0|0	0|0	0|0	0|0	0|0	0|0	0|0	0|0	0|0	0|0	0|0	0|0	0|0	0|0	0|0	0|0	0|0	0|0	0|0	0|0	0|0	1|1	0|0	0|0	0|0	0|0	1|1	1|1	1|1	0|0	0|0	0|0	0|0	0|0	0|0
14	3276915	NC_035174.2_3276915_G_T	G	T	66	.	AF=0.010563;AQ=66;ANN=T|stop_gained|HIGH|Manes.14G037600|Manes.14G037600.v8.1|transcript|Manes.14G037600.1.v8.1|protein_coding|2/2|c.314C>A|p.Ser105*|501/1542|314/549|105/182||,T|upstream_gene_variant|MODIFIER|Manes.14G037500|Manes.14G037500.v8.1|transcript|Manes.14G037500.1.v8.1|protein_coding||c.-1771C>A|||||1548|,T|upstream_gene_variant|MODIFIER|Manes.14G037700|Manes.14G037700.v8.1|transcript|Manes.14G037700.1.v8.1|protein_coding||c.-1231G>T|||||1231|,T|upstream_gene_variant|MODIFIER|Manes.14G037500|Manes.14G037500.v8.1|transcript|Manes.14G037500.2.v8.1|protein_coding||c.-1771C>A|||||1650|,T|downstream_gene_variant|MODIFIER|Manes.14G037800|Manes.14G037800.v8.1|transcript|Manes.14G037800.2.v8.1|protein_coding||c.*3977C>A|||||3797|	GT:DP:AD:GQ:PL:RNC	0|0	0|0	0|0	0|0	0|0	0|0	0|0	0|0	0|0	0|0	0|0	0|0	0|0	0|0	0|0	0|0	0|0	0|0	0|0	0|0	0|0	0|0	0|0	0|0	0|0	0|0	0|0	0|0	0|0	0|0	0|0	0|0	0|0	0|0	0|0	0|0	0|0	0|0	0|0	0|0	0|0	0|0	0|0	0|0	0|0	0|0	0|0	0|0	0|0	0|0	0|0	0|0	0|0	0|0	0|0	0|0	0|0	0|0	0|0	0|0	0|0	0|0	0|0	0|0	0|0	0|0	0|0	0|0	0|0	0|0	0|0	0|0	0|0	0|0	0|0	0|0	0|0	0|0	0|0	0|0	0|0	0|0	0|0	0|0	0|0	0|0	0|0	0|0	0|0	0|0	0|0	0|0	0|0	0|0	0|0	0|0	0|0	0|0	0|0	0|0	0|0	0|0	0|0	0|0	0|0	0|0	0|0	0|0	0|0	0|0	0|0	0|0	0|0	0|0	0|0	0|0	0|0	0|0	0|0	0|0	0|0	0|0	0|0	0|0	0|0	0|0	0|0	0|0	0|0	0|0	0|0	0|0	0|0	0|0	0|0	0|0	0|0	0|0	0|0	0|0	0|0	0|0	0|0	0|0	0|0	0|0	0|0	0|0	0|0	0|0	0|0	0|0	0|0	0|0	0|0	0|0	0|0	0|0	0|0	0|0	0|0	0|0	0|0	0|0	0|0	0|0	0|0	0|0	0|0	0|0	0|0	0|0	0|0	0|0	0|0	0|0	0|0	0|0	0|0	0|0	0|0	0|0	0|0	0|0	0|0	0|0	0|0	0|0	0|0	0|0	0|0	0|0	0|0	0|0	0|0	0|0	0|0	0|0	0|0	0|0	0|0	0|0	0|0	0|0	0|0	0|0	0|0	0|0	0|0	0|0	0|0	0|0	0|0	0|0	0|0	0|0	0|0	0|0	0|0	0|0	0|0	0|0	0|0	0|0	0|0	0|0	0|0	0|0	0|0	0|0	0|0	0|0	0|0	0|0	0|0	0|0	0|0	0|0	0|0	0|0	0|0	0|0	0|0	0|0	0|0	0|0	0|0	0|0	0|0	0|0	0|0	0|0	0|0	0|0	0|0	0|0	0|0	0|0	0|0	0|0	0|0	0|0	0|0	0|0	0|0	0|0	0|0	0|0	0|0	0|0	0|0	0|0	0|0	0|0	0|0	0|0	0|0	0|0	0|0	0|0	0|0	0|0	0|0	0|0	0|0	0|0	0|0	0|0	0|0	0|0	0|0	0|0	0|0	0|0	0|0	0|0	0|0	0|0	0|0	0|0	0|0	0|0	0|0	0|0	0|0	0|0	0|0	0|0	0|0	0|0	0|0	0|0	0|0	0|0	0|0	0|0	0|0	0|0	0|0	0|0	0|0	0|0	0|0	0|0	0|0	0|0	0|0	0|0	0|0	0|0	0|0	0|0	0|0	0|0	0|0	0|0	0|0	1|1	1|1	1|0	0|0	0|0	0|0	0|0	0|0	0|0	0|0	1|1	1|1	1|0	1|0	1|1	1|1	1|0	0|1	0|0	0|0	0|0	0|0	0|0	0|0	0|0	0|0	0|0	0|0	0|0	1|0	1|0	1|1	0|0	0|0	0|0	0|0	0|0	0|0	0|0	0|0	0|0	0|0	0|0	0|0	0|0	0|0	0|0	0|0	0|0	0|0	0|0	0|0	0|0	0|0	0|0	0|0	0|0	0|0	0|0	0|0	0|0	0|0	0|0	0|0	0|0	0|0	0|0	0|0	0|0	0|0	0|0	0|0	0|0	0|0	0|0	0|0	0|0	0|0	0|0	0|0	0|0	0|0	0|0
14	3276945	NC_035174.2_3276945_A_ATG;NC_035174.2_3276945_A_AAG	A	ATG,AAG	59	.	AF=0.189638,0.122233;AQ=53,59;ANN=AAG|frameshift_variant|HIGH|Manes.14G037600|Manes.14G037600.v8.1|transcript|Manes.14G037600.1.v8.1|protein_coding|2/2|c.283_284insCT|p.Ile95fs|470/1542|283/549|95/182||,ATG|frameshift_variant|HIGH|Manes.14G037600|Manes.14G037600.v8.1|transcript|Manes.14G037600.1.v8.1|protein_coding|2/2|c.282_283dupCA|p.Ile95fs|470/1542|283/549|95/182||,AAG|upstream_gene_variant|MODIFIER|Manes.14G037500|Manes.14G037500.v8.1|transcript|Manes.14G037500.1.v8.1|protein_coding||c.-1802_-1801insCT|||||1579|,ATG|upstream_gene_variant|MODIFIER|Manes.14G037500|Manes.14G037500.v8.1|transcript|Manes.14G037500.1.v8.1|protein_coding||c.-1803_-1802dupCA|||||1579|,AAG|upstream_gene_variant|MODIFIER|Manes.14G037700|Manes.14G037700.v8.1|transcript|Manes.14G037700.1.v8.1|protein_coding||c.-1201_-1200insAG|||||1200|,ATG|upstream_gene_variant|MODIFIER|Manes.14G037700|Manes.14G037700.v8.1|transcript|Manes.14G037700.1.v8.1|protein_coding||c.-1201_-1200insTG|||||1200|,AAG|upstream_gene_variant|MODIFIER|Manes.14G037500|Manes.14G037500.v8.1|transcript|Manes.14G037500.2.v8.1|protein_coding||c.-1802_-1801insCT|||||1681|,ATG|upstream_gene_variant|MODIFIER|Manes.14G037500|Manes.14G037500.v8.1|transcript|Manes.14G037500.2.v8.1|protein_coding||c.-1803_-1802dupCA|||||1681|,AAG|downstream_gene_variant|MODIFIER|Manes.14G037800|Manes.14G037800.v8.1|transcript|Manes.14G037800.2.v8.1|protein_coding||c.*3946_*3947insCT|||||3766|,ATG|downstream_gene_variant|MODIFIER|Manes.14G037800|Manes.14G037800.v8.1|transcript|Manes.14G037800.2.v8.1|protein_coding||c.*3945_*3946dupCA|||||3766|;LOF=(Manes.14G037600|Manes.14G037600.v8.1|1|1.00)	GT:DP:AD:GQ:PL:RNC	0|2	0|0	1|1	1|1	2|0	0|2	0|2	1|1	0|1	0|0	1|1	1|0	0|0	1|1	0|0	2|1	1|1	1|2	0|0	2|0	2|2	0|0	1|1	1|1	1|2	0|1	1|1	1|1	0|1	1|0	0|1	2|0	0|1	0|0	0|2	1|0	0|0	0|0	1|1	0|0	0|0	1|0	2|2	0|1	1|1	1|2	0|0	1|1	1|0	1|0	0|1	0|1	1|1	0|0	0|1	1|0	0|0	1|0	0|1	1|0	1|0	0|1	1|1	0|1	1|1	1|1	0|0	0|1	0|1	1|1	1|0	0|0	1|1	2|0	0|1	1|0	1|1	2|1	1|1	1|1	1|2	0|1	1|1	2|1	1|1	1|0	1|0	1|2	1|1	0|1	1|1	0|0	1|0	2|0	0|2	1|0	0|1	1|0	0|0	0|2	1|1	0|1	0|0	0|2	0|1	2|0	1|1	0|2	0|0	1|2	2|1	0|0	1|0	1|1	0|1	0|0	1|1	0|0	0|1	0|0	2|0	1|2	0|0	1|0	1|1	1|0	1|0	0|1	1|0	1|1	0|0	1|0	1|0	0|1	1|0	0|1	1|1	1|1	1|0	1|2	1|2	2|1	2|1	0|2	0|1	1|1	1|1	1|0	1|0	1|0	0|1	0|0	1|1	2|1	1|2	0|1	1|1	1|1	1|1	0|1	0|1	1|1	1|0	1|2	0|1	1|0	0|2	1|2	2|1	1|0	0|1	1|0	2|1	0|1	0|2	0|0	1|1	0|0	1|1	1|0	1|0	0|0	2|1	0|2	1|1	1|1	0|1	1|1	1|1	0|0	0|2	0|1	0|1	1|0	0|0	0|0	0|1	1|0	1|0	0|1	1|0	2|0	1|1	0|1	2|1	0|1	0|0	0|1	2|2	0|0	1|1	0|0	2|0	2|0	0|2	0|0	0|0	2|2	0|0	1|0	0|0	0|0	2|2	0|2	0|0	2|0	0|1	2|0	0|0	1|0	1|1	1|1	1|1	0|1	2|0	1|0	0|1	0|1	0|1	1|1	1|0	2|0	1|2	0|0	0|0	0|0	0|0	0|0	0|2	0|0	0|1	0|0	1|0	0|2	1|0	2|0	2|1	0|1	0|1	0|1	0|0	0|2	0|0	1|0	0|2	2|1	0|0	1|0	0|0	0|0	0|1	1|1	1|2	0|1	1|1	1|1	1|1	1|2	0|0	1|0	1|1	0|1	1|1	0|1	1|1	0|2	2|0	0|1	2|1	1|2	1|0	2|2	1|1	0|2	1|1	1|1	0|1	0|1	0|1	0|0	0|1	0|0	0|0	0|2	0|2	2|0	1|0	2|0	1|2	0|0	1|0	0|0	0|0	1|0	1|0	2|0	0|0	2|0	0|0	0|0	0|0	2|0	1|0	0|0	1|1	2|0	1|0	0|0	0|0	0|0	0|1	1|0	0|1	1|1	0|0	0|0	0|0	0|0	0|0	0|0	0|0	0|0	0|0	0|0	0|0	0|0	0|0	0|0	0|0	0|0	0|0	0|0	0|0	0|0	0|0	0|0	0|0	2|0	0|0	0|0	0|0	0|1	0|0	0|0	0|0	0|0	0|0	0|0	0|0	0|0	0|0	0|0	1|1	0|1	0|0	0|0	0|0	0|0	0|0	0|0	1|1	0|1	1|1	0|0	0|2	0|0	0|1	2|0	1|0	1|2	1|2	1|0	2|2	1|1	1|1	0|1	1|1	0|0	0|0	0|0	0|2	0|2	2|0	1|0	0|1	0|0	0|0	0|0	0|0	0|0	0|0	0|0	0|0	0|0	0|0	0|0	0|0	0|0	0|0	0|0
14	3277225	NC_035174.2_3277225_A_G	A	G	72	.	AF=0.213783;AQ=72;ANN=G|splice_donor_variant&intron_variant|HIGH|Manes.14G037600|Manes.14G037600.v8.1|transcript|Manes.14G037600.1.v8.1|protein_coding|1/1|c.78+2T>C||||||,G|upstream_gene_variant|MODIFIER|Manes.14G037500|Manes.14G037500.v8.1|transcript|Manes.14G037500.1.v8.1|protein_coding||c.-2081T>C|||||1858|,G|upstream_gene_variant|MODIFIER|Manes.14G037700|Manes.14G037700.v8.1|transcript|Manes.14G037700.1.v8.1|protein_coding||c.-921A>G|||||921|,G|upstream_gene_variant|MODIFIER|Manes.14G037500|Manes.14G037500.v8.1|transcript|Manes.14G037500.2.v8.1|protein_coding||c.-2081T>C|||||1960|,G|downstream_gene_variant|MODIFIER|Manes.14G037800|Manes.14G037800.v8.1|transcript|Manes.14G037800.2.v8.1|protein_coding||c.*3667T>C|||||3487|;LOF=(Manes.14G037600|Manes.14G037600.v8.1|1|1.00)	GT:DP:AD:GQ:PL:RNC	1|1	1|0	0|0	0|0	1|0	0|1	0|1	0|0	0|0	0|0	0|0	0|1	0|0	0|0	1|0	1|0	0|0	0|1	0|0	1|0	1|1	0|0	0|0	0|0	0|1	0|0	0|0	0|0	0|0	0|1	1|0	1|0	0|0	0|0	0|1	0|0	0|0	0|0	0|0	1|0	0|0	0|1	1|1	0|0	0|0	0|1	1|1	0|0	0|0	0|0	1|0	0|0	0|0	0|0	0|0	0|1	0|0	0|0	1|0	0|1	0|0	0|0	0|0	0|0	0|0	0|0	1|0	1|0	0|0	0|0	0|0	0|0	0|0	1|0	0|0	0|0	0|0	1|0	0|0	0|0	0|1	0|0	0|0	1|0	0|0	0|0	0|0	0|1	0|0	0|0	0|0	0|0	0|1	1|0	0|1	0|0	1|0	0|0	0|0	0|1	0|0	0|0	0|0	0|1	0|0	1|0	0|0	1|1	0|0	0|1	1|0	0|0	0|0	0|0	0|0	0|0	0|0	0|0	0|0	0|0	1|0	0|1	0|0	0|0	0|0	0|0	0|0	0|0	0|0	0|0	0|0	0|0	0|0	0|0	0|1	0|0	0|0	0|0	0|0	0|1	0|1	1|0	1|0	0|1	0|0	0|0	0|0	0|0	0|1	0|0	0|0	0|1	0|0	1|0	0|1	0|0	0|0	0|0	0|0	0|0	0|0	0|0	0|0	0|1	0|0	0|0	0|1	0|1	1|0	0|0	0|0	0|0	1|0	0|0	0|1	0|0	0|0	0|0	0|0	0|0	0|0	0|0	1|0	0|1	0|0	0|0	0|0	0|0	0|0	0|0	0|1	0|0	0|0	0|1	0|0	0|0	0|0	0|1	0|0	0|0	0|0	1|0	0|0	0|0	1|0	0|0	0|1	0|0	1|1	0|1	0|0	1|0	1|0	1|0	1|1	0|0	0|0	1|1	0|0	0|0	0|0	1|0	1|1	0|1	0|0	1|1	1|0	1|0	0|0	0|0	0|0	0|0	0|0	0|0	1|0	0|0	1|0	0|0	0|0	0|0	0|1	1|0	0|1	1|0	0|0	1|1	0|0	0|0	0|1	0|0	0|0	0|1	0|0	0|1	0|0	1|0	1|0	0|0	0|0	0|0	0|1	1|1	0|1	0|1	0|1	1|0	0|1	0|0	0|1	0|0	0|0	0|0	0|1	0|0	0|0	0|0	0|0	0|1	0|0	0|0	0|0	1|0	0|0	0|0	0|0	0|1	1|1	0|0	1|0	0|1	0|0	1|1	0|0	1|1	0|0	0|0	0|0	0|0	0|0	1|0	0|0	0|0	0|0	0|1	0|1	1|1	0|0	1|1	0|1	0|1	0|0	0|0	0|0	0|1	0|0	1|0	0|0	1|1	0|0	0|1	1|0	1|0	0|0	0|0	0|0	1|0	0|0	1|0	0|1	0|1	0|0	0|0	0|0	0|0	0|0	0|0	0|0	0|0	0|0	0|1	0|0	0|0	0|0	0|0	0|0	0|0	1|0	0|0	0|0	0|0	0|0	0|0	0|0	0|0	0|0	1|1	0|0	1|0	0|0	0|0	0|0	0|0	0|0	0|0	0|0	0|0	0|0	0|0	0|0	0|0	0|0	0|0	0|0	0|0	0|0	0|0	0|0	0|0	0|0	0|0	0|0	0|0	0|0	1|1	0|1	0|0	0|0	1|1	0|0	0|1	0|1	0|0	1|1	0|0	0|0	0|0	0|0	0|1	0|0	0|0	0|1	0|1	1|1	0|0	0|0	0|1	0|0	0|0	0|0	0|0	0|0	0|0	0|0	0|0	0|0	0|0	0|0	0|0	0|0	0|0
14	3297175	NC_035174.2_3297175_A_G	A	G	67	.	AF=0.006539;AQ=67;ANN=G|splice_donor_variant&intron_variant|HIGH|Manes.14G038100|Manes.14G038100.v8.1|transcript|Manes.14G038100.2.v8.1|protein_coding|1/1|c.924+2T>C||||||,G|upstream_gene_variant|MODIFIER|Manes.14G038200|Manes.14G038200.v8.1|transcript|Manes.14G038200.1.v8.1|protein_coding||c.-1476A>G|||||1419|,G|downstream_gene_variant|MODIFIER|Manes.14G038000|Manes.14G038000.v8.1|transcript|Manes.14G038000.1.v8.1|protein_coding||c.*1038A>G|||||651|;LOF=(Manes.14G038100|Manes.14G038100.v8.1|1|1.00)	GT:DP:AD:GQ:PL:RNC	0|0	0|0	0|0	0|0	0|0	0|0	0|0	0|0	0|0	0|0	0|0	0|0	0|0	0|0	0|0	0|0	0|0	0|0	0|0	0|0	0|0	0|0	0|0	0|0	0|0	0|0	0|0	0|0	0|0	0|0	0|0	0|0	0|0	0|0	0|0	0|0	0|0	0|0	0|0	0|0	0|0	0|0	0|0	0|0	0|0	0|0	0|0	0|0	0|0	0|0	0|0	0|0	0|0	0|0	0|0	0|0	0|0	0|0	0|0	0|0	0|0	0|0	0|0	0|0	0|0	0|0	0|0	0|0	0|0	0|0	0|0	0|0	0|0	0|0	0|0	0|0	0|0	0|0	0|0	0|0	0|0	0|0	0|0	0|0	0|0	0|0	0|0	0|0	0|0	0|0	0|0	0|0	0|0	0|0	0|0	0|0	0|0	0|0	0|0	0|0	0|0	0|0	0|0	0|0	0|0	0|0	0|0	0|0	0|0	0|0	0|0	0|0	0|0	0|0	0|0	0|0	0|0	0|0	0|0	0|0	0|0	0|0	0|0	0|0	0|0	0|0	0|0	0|0	0|0	0|0	0|0	0|0	0|0	0|0	0|0	0|0	0|0	0|0	0|0	0|0	0|0	0|0	0|0	0|0	0|0	0|0	0|0	0|0	0|0	0|0	0|0	0|0	0|0	0|0	0|0	0|0	0|0	0|0	0|0	0|0	0|0	0|0	0|0	0|0	0|0	0|0	0|0	0|0	0|0	0|0	0|0	0|0	0|0	0|0	0|0	0|0	0|0	0|0	0|0	0|0	0|0	0|0	0|0	0|0	0|0	0|0	0|0	0|0	0|0	0|0	0|0	0|0	0|0	0|0	0|0	0|0	0|0	0|0	0|0	0|0	0|0	0|0	0|0	0|0	0|0	0|0	0|0	0|0	0|0	0|0	0|0	0|0	0|0	0|0	0|0	0|0	0|0	0|0	0|0	0|0	0|0	0|0	0|0	0|0	0|0	0|0	0|0	0|0	0|0	0|0	0|0	0|0	0|0	0|0	0|0	0|0	0|0	0|0	0|0	0|0	0|0	0|0	0|0	0|0	0|0	0|0	0|0	0|0	0|0	0|0	0|0	0|0	0|0	0|0	0|0	0|0	0|0	0|0	0|0	0|0	0|0	0|0	0|0	0|0	0|0	0|0	0|0	0|0	0|0	0|0	0|0	0|0	0|0	0|0	0|0	0|0	0|0	0|0	0|0	0|0	0|0	0|0	0|0	0|0	0|0	0|0	0|0	0|0	0|0	0|0	0|0	0|0	0|0	0|0	0|0	0|0	0|0	0|0	0|0	0|0	0|0	0|0	0|0	0|0	0|0	0|0	0|0	0|0	0|0	0|0	0|0	0|0	0|0	0|0	0|0	0|0	0|0	0|0	0|0	0|0	0|0	0|0	0|0	0|0	0|0	0|0	0|0	0|0	0|0	0|0	0|0	0|0	0|0	0|0	0|0	0|0	0|0	0|0	0|0	1|0	0|0	0|0	0|0	0|0	0|0	0|0	0|0	0|1	1|1	1|0	1|0	1|1	1|0	0|0	0|0	0|0	0|0	0|0	0|0	0|0	0|0	0|0	0|0	0|0	0|0	0|0	0|0	0|1	0|1	0|0	0|0	0|0	0|0	0|0	0|0	0|0	0|0	0|0	0|0	0|0	0|0	0|0	0|0	0|0	0|0	0|0	0|0	0|0	0|0	0|0	0|0	0|0	0|0	0|0	0|0	0|0	0|0	0|0	0|0	0|0	0|0	0|0	0|0	0|0	0|0	0|0	0|0	0|0	0|0	0|0	0|0	1|0	1|0	0|0	0|0	0|0	0|0	0|0	0|0	0|0
14	3358402	NC_035174.2_3358402_G_GT	G	GT	67	.	AF=0.038732;AQ=67;ANN=GT|frameshift_variant|HIGH|Manes.14G038600|Manes.14G038600.v8.1|transcript|Manes.14G038600.8.v8.1|protein_coding|11/11|c.2498dupT|p.Leu834fs|2925/3107|2499/2619|833/872||INFO_REALIGN_3_PRIME,GT|frameshift_variant|HIGH|Manes.14G038600|Manes.14G038600.v8.1|transcript|Manes.14G038600.9.v8.1|protein_coding|11/11|c.2498dupT|p.Leu834fs|2913/3095|2499/2619|833/872||INFO_REALIGN_3_PRIME,GT|frameshift_variant|HIGH|Manes.14G038600|Manes.14G038600.v8.1|transcript|Manes.14G038600.6.v8.1|protein_coding|11/13|c.2498dupT|p.Leu834fs|2925/3897|2499/2703|833/900||INFO_REALIGN_3_PRIME,GT|frameshift_variant|HIGH|Manes.14G038600|Manes.14G038600.v8.1|transcript|Manes.14G038600.7.v8.1|protein_coding|11/13|c.2498dupT|p.Leu834fs|2913/3885|2499/2703|833/900||INFO_REALIGN_3_PRIME,GT|splice_region_variant&intron_variant|LOW|Manes.14G038600|Manes.14G038600.v8.1|transcript|Manes.14G038600.1.v8.1|protein_coding|11/12|c.2495+3dupT||||||INFO_REALIGN_3_PRIME,GT|splice_region_variant&intron_variant|LOW|Manes.14G038600|Manes.14G038600.v8.1|transcript|Manes.14G038600.10.v8.1|protein_coding|9/10|c.2255+3dupT||||||INFO_REALIGN_3_PRIME,GT|splice_region_variant&intron_variant|LOW|Manes.14G038600|Manes.14G038600.v8.1|transcript|Manes.14G038600.2.v8.1|protein_coding|11/12|c.2495+3dupT||||||INFO_REALIGN_3_PRIME,GT|splice_region_variant&intron_variant|LOW|Manes.14G038600|Manes.14G038600.v8.1|transcript|Manes.14G038600.5.v8.1|protein_coding|9/10|c.2255+3dupT||||||INFO_REALIGN_3_PRIME,GT|upstream_gene_variant|MODIFIER|Manes.14G038700|Manes.14G038700.v8.1|transcript|Manes.14G038700.1.v8.1|protein_coding||c.-3171_-3170insT|||||2744|;LOF=(Manes.14G038600|Manes.14G038600.v8.1|8|0.25)	GT:DP:AD:GQ:PL:RNC	0|0	0|0	0|0	0|0	0|0	0|0	0|0	0|0	0|0	0|0	0|0	0|0	0|0	0|0	0|0	0|0	0|0	0|0	0|0	0|0	0|0	0|0	0|0	0|0	0|0	0|0	0|0	0|0	0|0	0|0	0|0	0|0	0|0	0|0	0|0	0|0	0|0	0|0	0|0	0|0	0|0	0|0	0|0	0|0	0|0	0|0	0|0	0|0	0|0	0|0	0|0	0|0	0|0	0|0	0|0	0|0	0|0	0|0	0|0	0|0	0|0	0|0	0|0	0|0	0|0	0|0	0|0	0|0	0|0	0|0	0|0	0|0	0|0	0|0	0|0	0|0	0|0	0|0	0|0	0|0	0|0	0|0	0|0	0|0	0|0	0|0	0|0	0|0	0|0	0|0	0|0	0|0	0|0	0|0	0|0	0|0	0|0	0|0	0|0	0|0	0|0	0|0	0|0	0|0	0|0	0|0	0|0	0|0	0|0	0|0	0|0	0|0	0|0	0|0	0|0	0|0	0|0	0|0	0|0	0|0	0|0	0|0	0|0	0|0	0|0	0|0	0|0	0|0	0|0	0|0	0|0	0|0	0|0	0|0	0|0	0|0	0|0	0|0	0|0	0|0	0|0	0|0	0|0	0|0	0|0	0|0	0|0	0|0	0|0	0|0	0|0	0|0	0|0	0|0	0|0	0|0	0|0	0|0	0|0	0|0	0|0	0|0	0|0	0|0	0|0	0|0	0|0	0|0	0|0	0|0	0|0	0|0	0|0	0|0	0|0	0|0	0|0	0|0	0|0	0|0	0|0	0|0	0|0	0|0	0|0	0|0	0|0	0|0	0|0	0|0	0|0	0|0	0|0	0|0	0|0	0|0	0|0	0|0	0|0	0|0	0|0	0|0	0|0	0|0	0|0	0|0	0|0	0|0	0|0	0|0	0|0	0|0	0|0	0|0	0|0	0|0	0|0	0|0	0|0	0|0	0|0	0|0	0|0	0|0	0|0	0|0	0|0	0|0	0|0	0|0	0|0	0|0	0|0	0|0	0|0	0|0	0|0	0|0	0|0	0|0	0|0	0|0	0|0	0|0	0|0	0|0	0|0	0|0	0|0	0|0	0|0	0|0	0|0	0|0	0|0	0|0	0|0	0|0	0|0	0|0	0|0	0|0	0|0	0|0	0|0	0|0	0|0	0|0	0|0	0|0	0|0	0|0	0|0	0|0	0|0	0|0	0|0	0|0	0|0	0|0	0|0	0|0	0|0	0|0	0|0	0|0	0|0	0|0	0|0	0|0	0|0	0|0	0|0	0|0	0|0	0|0	0|0	0|0	0|0	0|0	0|0	0|0	0|0	0|0	0|0	0|0	0|0	0|0	0|0	0|0	0|0	0|0	0|0	0|0	0|0	0|0	0|0	0|0	0|0	0|0	0|0	0|0	0|0	0|0	0|0	0|0	0|0	0|0	0|0	0|0	0|0	0|0	0|0	0|0	0|0	0|0	1|0	0|0	0|0	0|0	0|0	0|0	0|0	0|0	0|0	0|0	0|0	0|0	0|0	0|0	0|0	0|0	0|0	0|0	0|0	0|0	0|0	0|0	1|1	1|1	1|1	0|0	1|1	0|0	1|1	1|1	0|0	0|0	0|0	1|1	1|1	0|0	0|0	0|0	1|1	1|1	0|0	0|0	0|0	1|1	0|0	0|0	0|0	0|0	0|0	0|0	0|0	0|0	0|0	0|0	0|0	0|0	0|0	0|0	0|0	0|0	0|0	0|0	0|0	0|0	0|0	0|0	0|0	0|0	0|0	0|0	1|1	1|1	1|1	1|1	1|0	1|1	1|1	1|1	0|0	0|0	0|0	0|0	0|0	0|0
14	3358789	NC_035174.2_3358789_C_A	C	A	66	.	AF=0.010563;AQ=66;ANN=A|stop_gained|HIGH|Manes.14G038600|Manes.14G038600.v8.1|transcript|Manes.14G038600.6.v8.1|protein_coding|12/13|c.2535C>A|p.Cys845*|2961/3897|2535/2703|845/900||,A|stop_gained|HIGH|Manes.14G038600|Manes.14G038600.v8.1|transcript|Manes.14G038600.7.v8.1|protein_coding|12/13|c.2535C>A|p.Cys845*|2949/3885|2535/2703|845/900||,A|missense_variant|MODERATE|Manes.14G038600|Manes.14G038600.v8.1|transcript|Manes.14G038600.1.v8.1|protein_coding|12/13|c.2522C>A|p.Ala841Glu|2936/3872|2522/2769|841/922||,A|missense_variant|MODERATE|Manes.14G038600|Manes.14G038600.v8.1|transcript|Manes.14G038600.10.v8.1|protein_coding|10/11|c.2282C>A|p.Ala761Glu|2696/3632|2282/2529|761/842||,A|missense_variant|MODERATE|Manes.14G038600|Manes.14G038600.v8.1|transcript|Manes.14G038600.2.v8.1|protein_coding|12/13|c.2522C>A|p.Ala841Glu|2948/3884|2522/2769|841/922||,A|missense_variant|MODERATE|Manes.14G038600|Manes.14G038600.v8.1|transcript|Manes.14G038600.5.v8.1|protein_coding|10/11|c.2282C>A|p.Ala761Glu|2708/3644|2282/2529|761/842||,A|upstream_gene_variant|MODIFIER|Manes.14G038700|Manes.14G038700.v8.1|transcript|Manes.14G038700.1.v8.1|protein_coding||c.-2784C>A|||||2358|,A|downstream_gene_variant|MODIFIER|Manes.14G038600|Manes.14G038600.v8.1|transcript|Manes.14G038600.8.v8.1|protein_coding||c.*264C>A|||||202|,A|downstream_gene_variant|MODIFIER|Manes.14G038600|Manes.14G038600.v8.1|transcript|Manes.14G038600.9.v8.1|protein_coding||c.*264C>A|||||202|;LOF=(Manes.14G038600|Manes.14G038600.v8.1|8|0.25);NMD=(Manes.14G038600|Manes.14G038600.v8.1|8|0.25)	GT:DP:AD:GQ:PL:RNC	0|0	0|0	0|0	0|0	0|0	0|0	0|0	0|0	0|0	0|0	0|0	0|0	0|0	0|0	0|0	0|0	0|0	0|0	0|0	0|0	0|0	0|0	0|0	0|0	0|0	0|0	0|0	0|0	0|0	0|0	0|0	0|0	0|0	0|0	0|0	0|0	0|0	0|0	0|0	0|0	0|0	0|0	0|0	0|0	0|0	0|0	0|0	0|0	0|0	0|0	0|0	0|0	0|0	0|0	0|0	0|0	0|0	0|0	0|0	0|0	0|0	0|0	0|0	0|0	0|0	0|0	0|0	0|0	0|0	0|0	0|0	0|0	0|0	0|0	0|0	0|0	0|0	0|0	0|0	0|0	0|0	0|0	0|0	0|0	0|0	0|0	0|0	0|0	0|0	0|0	0|0	0|0	0|0	0|0	0|0	0|0	0|0	0|0	0|0	0|0	0|0	0|0	0|0	0|0	0|0	0|0	0|0	0|0	0|0	0|0	0|0	0|0	0|0	0|0	0|0	0|0	0|0	0|0	0|0	0|0	0|0	0|0	0|0	0|0	0|0	0|0	0|0	0|0	0|0	0|0	0|0	0|0	0|0	0|0	0|0	0|0	0|0	0|0	0|0	0|0	0|0	0|0	0|0	0|0	0|0	0|0	0|0	0|0	0|0	0|0	0|0	0|0	0|0	0|0	0|0	0|0	0|0	0|0	0|0	0|0	0|0	0|0	0|0	0|0	0|0	0|0	0|0	0|0	0|0	0|0	0|0	0|0	0|0	0|0	0|0	0|0	0|0	0|0	0|0	0|0	0|0	0|0	0|0	0|0	0|0	0|0	0|0	0|0	0|0	0|0	0|0	0|0	0|0	0|0	0|0	0|0	0|0	0|0	0|0	0|0	0|0	0|0	0|0	0|0	0|0	0|0	0|0	0|0	0|0	0|0	0|0	0|0	0|0	0|0	0|0	0|0	0|0	0|0	0|0	0|0	0|0	0|0	0|0	0|0	0|0	0|0	0|0	0|0	0|0	0|0	0|0	0|0	0|0	0|0	0|0	0|0	0|0	0|0	0|0	0|0	0|0	0|0	0|0	0|0	0|0	0|0	0|0	0|0	0|0	0|0	0|0	0|0	0|0	0|0	0|0	0|0	0|0	0|0	0|0	0|0	0|0	0|0	0|0	0|0	0|0	0|0	0|0	0|0	0|0	0|0	0|0	0|0	0|0	0|0	0|0	0|0	0|0	0|0	0|0	0|0	0|0	0|0	0|0	0|0	0|0	0|0	0|0	0|0	0|0	0|0	0|0	0|0	0|0	0|0	0|0	0|0	0|0	0|0	0|0	0|0	0|0	0|0	0|0	0|0	0|0	0|0	0|0	0|0	0|0	0|0	0|0	0|0	0|0	0|0	0|0	0|0	0|0	0|0	0|0	0|0	0|0	0|0	0|0	0|0	0|0	0|0	0|0	0|0	0|0	0|0	0|0	0|0	0|0	0|0	0|1	0|0	0|0	0|0	0|0	1|0	0|1	0|0	0|0	0|0	0|0	0|0	0|0	0|1	1|1	1|0	1|0	1|1	1|0	0|0	0|0	0|0	0|1	0|0	0|0	0|0	0|0	0|0	0|0	0|0	0|0	0|0	0|0	1|0	0|1	0|0	0|0	0|0	0|0	0|0	0|0	0|0	0|1	1|0	0|0	0|0	0|0	0|0	0|0	0|0	0|0	0|0	0|0	0|0	0|0	0|0	0|0	0|0	0|0	0|0	0|0	0|0	0|0	0|0	0|0	0|0	0|0	0|0	0|0	0|0	0|0	0|0	0|0	0|0	0|0	0|0	0|0	0|0	0|0	0|0	0|0	0|0	0|0	0|0	0|0	0|0
14	3371334	NC_035174.2_3371334_G_GA	G	GA	57	.	AF=0.01006;AQ=57;ANN=GA|frameshift_variant|HIGH|Manes.14G038800|Manes.14G038800.v8.1|transcript|Manes.14G038800.1.v8.1|protein_coding|14/14|c.1548dupA|p.Val517fs|1986/2841|1549/1584|517/527||INFO_REALIGN_3_PRIME,GA|downstream_gene_variant|MODIFIER|Manes.14G038900|Manes.14G038900.v8.1|transcript|Manes.14G038900.1.v8.1|protein_coding||c.*1713dupT|||||1097|	GT:DP:AD:GQ:PL:RNC	0|0	0|0	0|0	0|0	0|0	0|0	0|0	0|0	0|0	0|0	0|0	0|0	0|0	0|0	0|0	0|0	0|0	0|0	0|0	0|0	0|0	0|0	0|0	0|0	0|0	0|0	0|0	0|0	0|0	0|0	0|0	0|0	0|0	0|0	0|0	0|0	0|0	0|0	0|0	0|0	0|0	0|0	0|0	0|0	0|0	0|0	0|0	0|0	0|0	0|0	0|0	0|0	0|0	0|0	0|0	0|0	0|0	0|0	0|0	0|0	0|0	0|0	0|0	0|0	0|0	0|0	0|0	0|0	0|0	0|0	0|0	0|0	0|0	0|0	0|0	0|0	0|0	0|0	0|0	0|0	0|0	0|0	0|0	0|0	0|0	0|0	0|0	0|0	0|0	0|0	0|0	0|0	0|0	0|0	0|0	0|0	0|0	0|0	0|0	0|0	0|0	0|0	0|0	0|0	0|0	0|0	0|0	0|0	0|0	0|0	0|0	0|0	0|0	0|0	0|0	0|0	0|0	0|0	0|0	0|0	0|0	0|0	0|0	0|0	0|0	0|0	0|0	0|0	0|0	0|0	0|0	0|0	0|0	0|0	0|0	0|0	0|0	0|0	0|0	0|0	0|0	0|0	0|0	0|0	0|0	0|0	0|0	0|0	0|0	0|0	0|0	0|0	0|0	0|0	0|0	0|0	0|0	0|0	0|0	0|0	0|0	0|0	0|0	0|0	0|0	0|0	0|0	0|0	0|0	0|0	0|0	0|0	0|0	0|0	0|0	0|0	0|0	0|0	0|0	0|0	0|0	0|0	0|0	0|0	0|0	0|0	0|0	0|0	0|0	0|0	0|0	0|0	0|0	0|0	0|0	0|0	0|0	0|0	0|0	0|0	0|0	0|0	0|0	0|0	0|0	0|0	0|0	0|0	0|0	0|0	0|0	0|0	0|0	0|0	0|0	0|0	0|0	0|0	0|0	0|0	0|0	0|0	0|0	0|0	0|0	0|0	0|0	0|0	0|0	0|0	0|0	0|0	0|0	0|0	0|0	0|0	0|0	0|0	0|0	0|0	0|0	0|0	0|0	0|0	0|0	0|0	0|0	0|0	0|0	0|0	0|0	0|0	0|0	0|0	0|0	0|0	0|0	0|0	0|0	0|0	0|0	0|0	0|0	0|0	0|0	0|0	0|0	0|0	0|0	0|0	0|0	0|0	0|0	0|0	0|0	0|0	0|0	0|0	0|0	0|0	0|0	0|0	0|0	0|0	0|0	0|0	0|0	0|0	0|0	0|0	0|0	0|0	0|0	0|0	0|0	0|0	0|0	0|0	0|0	0|0	0|0	0|0	0|0	0|0	0|0	0|0	0|0	0|0	0|0	0|0	0|0	0|0	0|0	0|0	0|0	0|0	0|0	0|0	0|0	0|0	0|0	0|0	0|0	0|0	0|0	0|0	0|0	0|0	0|0	0|0	0|0	0|0	0|0	0|0	0|0	0|0	0|0	0|0	0|0	0|0	0|0	0|0	0|0	0|0	0|0	0|0	0|0	0|0	0|0	0|0	0|0	0|0	0|0	0|0	0|0	0|0	0|0	0|0	0|0	0|0	0|0	0|0	1|1	0|0	1|1	0|0	0|0	0|0	0|0	1|1	1|1	0|0	0|0	0|0	1|1	1|1	0|0	0|0	0|0	1|1	0|0	0|0	0|0	0|0	0|0	0|0	0|0	0|0	0|0	0|0	0|0	0|0	0|0	0|0	0|0	0|0	0|0	0|0	0|0	0|0	0|0	0|0	0|0	0|0	0|0	0|0	0|0	1|1	1|1	1|1	0|0	0|0	0|0	0|0	0|0	0|0	0|0	0|0	0|0	0|0
14	3371370	NC_035174.2_3371370_T_TA	T	TA	64	.	AF=0.236419;AQ=64;ANN=TA|frameshift_variant|HIGH|Manes.14G038800|Manes.14G038800.v8.1|transcript|Manes.14G038800.1.v8.1|protein_coding|14/14|c.1583dupA|p.Ter528fs|2021/2841|1584/1584|528/527||INFO_REALIGN_3_PRIME,TA|downstream_gene_variant|MODIFIER|Manes.14G038900|Manes.14G038900.v8.1|transcript|Manes.14G038900.1.v8.1|protein_coding||c.*1677dupT|||||1061|,TA|downstream_gene_variant|MODIFIER|Manes.14G039000|Manes.14G039000.v8.1|transcript|Manes.14G039000.1.v8.1|protein_coding||c.*5439dupT|||||4972|	GT:DP:AD:GQ:PL:RNC	1|1	1|0	0|0	0|0	1|0	0|1	0|1	0|0	0|0	0|0	0|0	0|1	0|0	0|0	1|0	1|0	0|0	0|0	0|0	0|0	1|0	0|0	0|0	0|0	0|0	0|0	0|0	0|0	0|0	0|1	1|0	1|0	0|0	0|0	0|1	0|0	0|0	0|0	0|0	1|0	0|0	0|1	0|1	0|0	0|0	0|0	1|1	0|0	0|0	0|0	1|0	0|0	0|0	0|0	0|0	0|1	0|0	0|0	1|0	0|1	0|0	0|0	0|0	0|0	0|0	0|0	1|0	1|0	0|0	0|0	0|0	0|0	0|0	1|0	0|0	0|0	0|0	1|0	0|0	0|0	0|1	0|0	0|0	1|0	0|0	0|0	0|0	0|1	0|0	0|0	0|0	0|0	0|1	1|0	0|1	0|0	1|0	0|0	0|0	0|1	0|0	0|0	0|0	0|1	0|0	1|0	0|0	1|1	0|0	0|0	0|0	0|0	0|0	0|0	0|0	0|0	0|0	0|0	0|0	0|0	0|0	0|1	0|0	0|0	0|0	0|0	0|0	0|0	0|0	0|0	0|0	0|0	0|0	0|0	0|1	0|0	0|0	0|0	0|0	0|1	0|1	1|0	1|0	0|0	0|0	0|0	0|0	0|0	0|1	0|0	0|0	0|1	0|0	1|0	0|1	0|0	0|0	0|0	0|0	0|0	0|0	0|0	0|0	0|0	0|0	0|0	0|0	0|1	1|0	0|0	0|0	0|0	1|0	0|0	0|1	0|0	0|0	0|0	0|0	0|0	0|0	0|0	1|0	0|1	0|0	0|0	0|0	0|0	0|0	0|0	0|1	0|0	0|0	0|1	0|0	0|0	0|0	0|1	0|0	0|0	0|0	1|0	0|0	0|0	1|0	0|0	0|0	0|0	0|1	0|1	0|0	1|0	1|0	1|0	1|1	0|0	0|0	1|1	0|0	0|0	0|0	1|0	0|1	0|1	0|0	1|1	1|0	1|0	0|0	0|0	0|0	0|0	0|0	0|0	0|1	0|0	1|0	0|0	0|0	0|0	0|1	1|0	1|1	1|0	0|0	1|1	0|0	0|0	0|1	0|0	0|0	0|1	0|0	1|1	0|0	1|0	1|0	0|0	0|0	0|0	0|1	1|1	0|1	1|1	0|1	0|0	0|1	0|0	0|1	0|0	0|0	0|0	0|1	0|0	0|0	0|0	0|0	0|1	0|0	0|0	0|0	1|0	0|0	0|0	0|0	0|1	1|1	0|0	0|0	0|0	0|0	1|1	0|0	1|1	0|0	0|0	0|0	0|0	0|0	1|0	0|0	0|0	0|0	0|1	0|1	1|0	0|0	1|1	0|1	0|1	0|0	0|0	0|0	0|1	0|0	1|0	0|0	1|1	0|0	0|1	1|0	1|0	0|0	0|0	0|0	1|0	0|0	1|0	0|1	0|1	0|0	0|0	0|0	0|0	0|0	0|0	0|1	1|1	1|1	1|1	0|0	0|0	0|0	0|0	0|0	0|0	1|0	1|1	1|1	1|0	1|0	1|1	1|1	0|1	1|0	1|1	0|0	1|0	0|0	0|0	0|0	0|0	0|0	0|1	0|0	0|0	1|0	1|1	1|1	0|0	0|0	0|0	0|0	0|0	0|0	0|0	0|0	0|0	0|0	0|0	0|0	0|0	0|0	1|1	0|1	0|0	0|0	1|1	0|0	0|0	0|0	0|0	1|1	0|0	0|0	0|0	0|0	0|1	0|0	0|0	0|1	0|1	1|0	0|0	0|0	0|1	0|0	0|0	0|0	0|0	0|1	0|0	0|0	0|0	0|0	0|0	0|0	0|0	0|0	0|0
14	3395153	NC_035174.2_3395153_G_A	G	A	62	.	AF=0.01006;AQ=62;ANN=A|stop_gained|HIGH|Manes.14G039200|Manes.14G039200.v8.1|transcript|Manes.14G039200.5.v8.1|protein_coding|5/21|c.379C>T|p.Arg127*|1267/3879|379/1944|127/647||,A|stop_gained|HIGH|Manes.14G039200|Manes.14G039200.v8.1|transcript|Manes.14G039200.7.v8.1|protein_coding|5/21|c.379C>T|p.Arg127*|1267/3837|379/1902|127/633||,A|stop_gained|HIGH|Manes.14G039200|Manes.14G039200.v8.1|transcript|Manes.14G039200.8.v8.1|protein_coding|5/22|c.379C>T|p.Arg127*|1267/3299|379/1944|127/647||,A|stop_gained|HIGH|Manes.14G039200|Manes.14G039200.v8.1|transcript|Manes.14G039200.9.v8.1|protein_coding|5/22|c.379C>T|p.Arg127*|1267/3257|379/1902|127/633||,A|upstream_gene_variant|MODIFIER|Manes.14G039400|Manes.14G039400.v8.1|transcript|Manes.14G039400.1.v8.1|protein_coding||c.-2746G>A|||||2446|;LOF=(Manes.14G039200|Manes.14G039200.v8.1|4|1.00);NMD=(Manes.14G039200|Manes.14G039200.v8.1|4|1.00)	GT:DP:AD:GQ:PL:RNC	0|0	0|0	0|0	0|0	0|0	0|0	0|0	0|0	0|0	0|0	0|0	0|0	0|0	0|0	0|0	0|0	0|0	0|0	0|0	0|0	0|0	0|0	0|0	0|0	0|0	0|0	0|0	0|0	0|0	0|0	0|0	1|0	0|0	0|0	0|1	0|0	0|0	0|0	0|0	0|0	0|0	0|0	0|0	0|0	0|0	0|0	0|0	0|0	0|0	0|0	0|0	0|0	0|0	0|0	0|0	0|0	0|0	0|0	0|0	0|0	0|0	0|0	0|0	0|0	0|0	0|0	0|0	0|0	0|0	0|0	0|0	0|0	0|0	0|0	0|0	0|0	0|0	0|0	0|0	0|0	0|0	0|0	0|0	1|0	0|0	0|0	0|0	0|0	0|0	0|0	0|0	0|0	0|0	0|0	0|0	0|0	0|0	0|0	0|0	0|0	0|0	0|0	0|0	0|0	0|0	0|0	0|0	0|0	0|0	0|0	0|0	0|0	0|0	0|0	0|0	0|0	0|0	0|0	0|0	0|0	0|0	0|0	0|0	0|0	0|0	0|0	0|0	0|0	0|0	0|0	0|0	0|0	0|0	0|0	0|0	0|0	0|0	0|0	0|0	0|0	0|1	0|0	1|0	0|0	0|0	0|0	0|0	0|0	0|0	0|0	0|0	0|0	0|0	0|0	0|0	0|0	0|0	0|0	0|0	0|0	0|0	0|0	0|0	0|0	0|0	0|0	0|0	0|0	1|0	0|0	0|0	0|0	1|0	0|0	0|0	0|0	0|0	0|0	0|0	0|0	0|0	0|0	1|0	0|1	0|0	0|0	0|0	0|0	0|0	0|0	0|0	0|0	0|0	0|0	0|0	0|0	0|0	0|0	0|0	0|0	0|0	0|0	0|0	0|0	0|0	0|0	0|0	0|0	0|0	0|0	0|0	0|0	0|0	0|0	0|0	0|0	0|0	0|0	0|0	0|0	0|0	0|0	0|0	0|0	0|0	0|0	0|0	0|0	0|0	0|0	0|0	0|0	0|0	0|0	0|0	0|0	0|0	0|0	0|0	0|0	0|0	0|0	0|0	0|0	0|0	0|0	0|0	0|0	0|0	0|0	0|0	0|0	0|0	0|0	0|0	0|0	0|0	0|0	0|0	0|0	0|0	0|0	0|0	0|0	0|0	0|0	0|0	0|0	0|0	0|0	0|0	0|0	0|0	0|0	0|0	0|0	0|0	0|0	0|0	0|0	0|0	0|0	0|0	0|0	0|0	0|0	1|0	0|0	0|0	0|0	0|0	0|0	0|0	0|0	0|0	0|0	0|0	0|0	0|0	0|0	0|0	0|0	0|0	0|0	0|0	0|0	0|0	0|0	0|0	0|0	0|0	0|0	0|0	0|0	0|0	0|0	0|0	0|0	0|0	0|0	0|0	0|0	0|0	0|0	0|0	0|0	0|0	0|0	0|0	0|0	0|0	0|0	0|0	0|0	0|0	0|0	0|0	0|0	0|0	0|0	0|0	0|0	0|0	0|0	0|0	0|0	0|0	0|0	0|0	0|0	0|0	0|0	0|0	0|0	0|0	0|0	0|0	0|0	0|0	0|0	0|0	0|0	0|0	0|0	0|0	0|0	0|0	0|0	0|0	0|0	0|0	0|0	0|0	0|0	0|0	0|0	0|0	0|0	0|0	0|0	0|0	0|0	0|0	0|0	0|0	0|0	0|0	1|0	0|0	0|0	0|0	0|0	0|0	0|0	0|0	0|0	0|0	0|0	0|0	0|0	0|0	0|0	0|0	0|0	0|0	0|0	0|0	0|0	0|0	0|0	0|0	0|0	0|0	0|0	0|0	0|0	0|0	0|0	0|0	0|0
14	3406861	NC_035174.2_3406861_G_T	G	T	68	.	AF=0.008048;AQ=68;ANN=T|stop_gained|HIGH|Manes.14G039700|Manes.14G039700.v8.1|transcript|Manes.14G039700.3.v8.1|protein_coding|5/5|c.870C>A|p.Cys290*|880/1650|870/876|290/291||,T|missense_variant|MODERATE|Manes.14G039700|Manes.14G039700.v8.1|transcript|Manes.14G039700.2.v8.1|protein_coding|4/4|c.959C>A|p.Ala320Glu|969/1739|959/1110|320/369||,T|missense_variant|MODERATE|Manes.14G039700|Manes.14G039700.v8.1|transcript|Manes.14G039700.1.v8.1|protein_coding|3/3|c.911C>A|p.Ala304Glu|1304/2074|911/1062|304/353||,T|upstream_gene_variant|MODIFIER|Manes.14G039500|Manes.14G039500.v8.1|transcript|Manes.14G039500.1.v8.1|protein_coding||c.-3142C>A|||||2912|,T|upstream_gene_variant|MODIFIER|Manes.14G039600|Manes.14G039600.v8.1|transcript|Manes.14G039600.1.v8.1|protein_coding||c.-953C>A|||||889|,T|upstream_gene_variant|MODIFIER|Manes.14G039800|Manes.14G039800.v8.1|transcript|Manes.14G039800.1.v8.1|protein_coding||c.-3122G>T|||||3112|	GT:DP:AD:GQ:PL:RNC	0|0	0|0	0|0	0|0	0|0	0|0	0|0	0|0	0|0	0|0	0|0	0|0	0|0	0|0	0|0	0|0	0|0	0|0	0|0	0|0	0|0	0|0	0|0	0|0	0|0	0|0	0|0	0|0	0|0	0|0	0|0	0|0	0|0	0|0	0|0	0|0	0|0	0|0	0|0	0|0	0|0	0|0	0|0	0|0	0|0	0|0	0|0	0|0	0|0	0|0	0|0	0|0	0|0	0|0	0|0	0|0	0|0	0|0	0|0	0|0	0|0	0|0	0|0	0|0	0|0	0|0	0|0	0|0	0|0	0|0	0|0	0|0	0|0	0|0	0|0	0|0	0|0	0|0	0|0	0|0	0|0	0|0	0|0	0|0	0|0	0|0	0|0	0|0	0|0	0|0	0|0	0|0	0|0	0|0	0|0	0|0	0|0	0|0	0|0	0|0	0|0	0|0	0|0	0|0	0|0	0|0	0|0	0|0	0|0	0|0	0|0	0|0	0|0	0|0	0|0	0|0	0|0	0|0	0|0	0|0	0|0	0|0	0|0	0|0	0|0	0|0	0|0	0|0	0|0	0|0	0|0	0|0	0|0	0|0	0|0	0|0	0|0	0|0	0|0	0|0	0|0	0|0	0|0	0|0	0|0	0|0	0|0	0|0	0|0	0|0	0|0	0|0	0|0	0|0	0|0	0|0	0|0	0|0	0|0	0|0	0|0	0|0	0|0	0|0	0|0	0|0	0|0	0|0	0|0	0|0	0|0	0|0	0|0	0|0	0|0	0|0	0|0	0|0	0|0	0|0	0|0	0|0	0|0	0|0	0|0	0|0	0|0	0|0	0|0	0|0	0|0	0|0	0|0	0|0	0|0	0|0	0|0	0|0	0|0	0|0	0|0	0|0	0|0	0|0	0|0	0|0	0|0	0|0	0|0	0|0	0|0	0|0	0|0	0|0	0|0	0|0	0|0	0|0	0|0	0|0	0|0	0|0	0|0	0|0	0|0	0|0	0|0	0|0	0|0	0|0	0|0	0|0	0|0	0|0	0|0	0|0	0|0	0|0	0|0	0|0	0|0	0|0	0|0	0|0	0|0	0|0	0|0	0|0	0|0	0|0	0|0	0|0	0|0	0|0	0|0	0|0	0|0	0|0	0|0	0|0	0|0	0|0	0|0	0|0	0|0	0|0	0|0	0|0	0|0	0|0	0|0	0|0	0|0	0|0	0|0	0|0	0|0	0|0	0|0	0|0	0|0	0|0	0|0	0|0	0|0	0|0	0|0	0|0	0|0	0|0	0|0	0|0	0|0	0|0	0|0	0|0	0|0	0|0	0|0	0|0	0|0	0|0	0|0	0|0	0|0	0|0	0|0	0|0	0|0	0|0	0|0	0|0	0|0	0|0	0|0	0|0	0|0	0|0	0|0	0|0	0|0	0|0	0|0	0|0	0|0	0|0	0|0	0|0	0|0	0|0	0|0	0|0	0|0	0|0	0|0	0|0	0|0	0|0	0|0	0|0	0|0	0|0	0|0	0|0	0|0	0|0	0|0	0|0	0|0	0|0	0|0	0|0	0|0	0|0	0|0	0|0	0|0	0|0	1|1	1|1	1|1	0|0	0|0	0|0	0|0	1|1	0|0	0|0	0|0	0|0	0|0	0|0	0|0	0|0	0|0	0|0	0|0	0|0	0|0	0|0	0|0	0|0	0|0	0|0	0|0	0|0	0|0	0|0	0|0	0|0	0|0	0|0	0|0	0|0	0|0	0|0	0|0	0|0	0|0	0|0	0|0	0|0	0|0	0|0	0|0	0|0	1|1	0|0	0|0	0|0	0|0	1|1	1|1	1|1	0|0	0|0	0|0	0|0	0|0	0|0
14	3407867	NC_035174.2_3407867_A_AT	A	AT	75	.	AF=0.216801;AQ=75;ANN=AT|frameshift_variant|HIGH|Manes.14G039700|Manes.14G039700.v8.1|transcript|Manes.14G039700.2.v8.1|protein_coding|3/4|c.293dupA|p.Asn98fs|303/1739|293/1110|98/369||,AT|frameshift_variant|HIGH|Manes.14G039700|Manes.14G039700.v8.1|transcript|Manes.14G039700.1.v8.1|protein_coding|2/3|c.245dupA|p.Asn82fs|638/2074|245/1062|82/353||,AT|frameshift_variant|HIGH|Manes.14G039700|Manes.14G039700.v8.1|transcript|Manes.14G039700.3.v8.1|protein_coding|3/5|c.293dupA|p.Asn98fs|303/1650|293/876|98/291||,AT|upstream_gene_variant|MODIFIER|Manes.14G039500|Manes.14G039500.v8.1|transcript|Manes.14G039500.1.v8.1|protein_coding||c.-4149dupA|||||3919|,AT|upstream_gene_variant|MODIFIER|Manes.14G039600|Manes.14G039600.v8.1|transcript|Manes.14G039600.1.v8.1|protein_coding||c.-1960dupA|||||1896|,AT|upstream_gene_variant|MODIFIER|Manes.14G039800|Manes.14G039800.v8.1|transcript|Manes.14G039800.1.v8.1|protein_coding||c.-2116_-2115insT|||||2105|;LOF=(Manes.14G039700|Manes.14G039700.v8.1|3|1.00)	GT:DP:AD:GQ:PL:RNC	0|0	0|1	0|0	0|0	0|1	1|0	1|0	0|0	1|0	1|0	0|0	0|0	1|1	0|0	0|0	0|0	0|0	0|0	1|1	0|0	0|0	1|1	0|0	0|0	0|0	1|0	0|0	0|0	1|0	0|0	0|0	0|0	0|0	0|1	0|0	0|0	0|1	1|0	0|0	0|0	1|1	0|0	0|0	1|0	0|0	0|0	0|0	0|0	0|1	0|1	0|0	0|0	0|0	0|0	0|0	0|0	0|1	0|0	0|0	0|0	0|1	0|0	0|0	1|0	0|0	0|0	0|1	0|0	1|0	0|0	0|1	0|1	0|0	0|1	1|0	0|0	0|0	0|0	0|0	0|0	0|0	1|0	0|0	0|0	0|0	0|1	0|0	0|0	0|0	1|0	0|0	0|1	0|0	0|1	1|0	0|0	0|0	0|0	0|0	0|0	0|0	1|0	1|1	1|0	1|0	0|1	0|0	0|0	1|0	0|0	0|0	0|1	0|0	0|0	1|0	1|0	0|0	0|1	0|0	1|1	0|1	0|0	0|0	0|1	0|0	0|1	0|1	1|0	0|1	0|0	0|1	0|1	0|0	1|0	0|0	1|0	0|0	0|0	0|1	0|0	0|0	0|0	0|0	0|0	0|0	0|0	0|0	0|1	0|0	0|1	0|0	0|0	0|0	0|0	0|0	1|0	0|0	0|0	0|0	1|0	1|0	0|0	0|1	0|0	0|0	0|1	1|0	0|0	0|0	0|1	1|0	0|0	0|0	0|0	0|0	0|1	0|0	0|0	0|0	0|1	0|1	0|0	0|0	1|0	0|0	0|0	0|0	0|0	0|0	1|0	0|0	1|0	0|0	0|0	0|0	0|1	0|0	0|0	0|0	1|0	0|1	0|1	0|0	1|0	0|0	1|0	1|0	0|0	0|0	1|0	0|0	0|1	0|1	0|1	0|0	1|1	1|1	0|0	1|1	0|1	1|1	0|1	0|0	1|0	1|0	0|0	0|0	0|1	1|0	0|0	0|0	0|0	0|0	0|0	0|0	0|0	0|0	0|0	0|0	0|0	0|0	0|1	0|0	0|0	0|0	0|0	1|1	1|1	1|0	1|1	1|0	0|0	0|1	0|0	0|0	0|1	0|0	0|0	0|0	1|0	0|0	0|0	0|0	0|0	1|0	1|0	0|0	0|0	1|0	1|1	1|0	0|0	0|0	1|0	0|0	0|0	0|0	0|0	1|0	0|1	0|0	0|0	0|0	0|0	0|0	0|0	0|0	1|0	0|0	0|0	0|1	0|0	0|0	0|0	0|0	0|0	1|0	0|0	1|0	0|1	1|0	1|1	1|1	1|0	1|0	0|1	0|1	0|0	0|0	1|0	0|1	0|0	1|1	0|0	0|1	0|0	1|1	0|0	0|1	0|0	0|1	0|0	0|1	1|1	0|0	0|1	0|1	0|0	0|0	0|0	1|0	0|0	0|0	0|0	0|1	0|0	0|0	0|0	0|0	0|0	0|0	0|0	0|0	0|0	0|0	0|0	0|0	0|0	0|0	0|0	0|0	0|0	0|0	0|0	0|0	0|0	0|0	0|1	0|0	0|0	0|0	1|0	0|0	0|0	0|0	0|0	0|0	0|0	0|0	0|0	0|0	0|1	0|0	1|0	0|0	0|0	0|0	0|0	0|0	0|0	0|0	0|0	0|0	0|0	0|0	0|1	1|0	0|0	0|1	0|0	0|0	0|1	0|0	0|0	0|0	1|0	0|0	1|0	0|1	1|1	1|0	1|0	0|1	0|1	1|0	0|0	0|0	0|0	0|0	0|0	0|0	0|0	0|0	0|0	0|0	0|0	0|0	0|0	0|0	0|0
14	3415486	NC_035174.2_3415486_CAAT_C	CAAT	C	60	.	AF=0.031187;AQ=60;ANN=C|start_lost&conservative_inframe_deletion|HIGH|Manes.14G039900|Manes.14G039900.v8.1|transcript|Manes.14G039900.1.v8.1|protein_coding|1/2|c.-1_2delAAT|p.Met1del|237/1111|1/606|1/201||INFO_REALIGN_3_PRIME,C|5_prime_UTR_variant|MODIFIER|Manes.14G039900|Manes.14G039900.v8.1|transcript|Manes.14G039900.1.v8.1|protein_coding|1/2|c.-1_2delAAT||||||INFO_REALIGN_3_PRIME,C|downstream_gene_variant|MODIFIER|Manes.14G039800|Manes.14G039800.v8.1|transcript|Manes.14G039800.1.v8.1|protein_coding||c.*2240_*2242delAAT|||||2039|;LOF=(Manes.14G039900|Manes.14G039900.v8.1|1|1.00)	GT:DP:AD:GQ:PL:RNC	0|0	0|0	0|0	0|0	0|0	0|0	0|0	0|0	0|0	0|0	0|0	0|0	0|0	0|0	0|0	0|0	0|0	0|0	0|0	0|0	0|0	0|0	0|0	0|0	0|0	0|0	0|0	0|0	0|0	0|0	0|0	0|0	0|0	0|0	0|0	0|0	0|0	0|0	0|0	0|0	0|0	0|0	0|0	0|0	0|0	0|0	0|0	0|0	0|0	0|0	0|0	0|0	0|0	0|0	0|0	0|0	0|0	0|0	0|0	0|0	0|0	0|0	0|0	0|0	0|0	0|0	0|0	0|0	0|0	0|0	0|0	0|0	0|0	0|0	0|0	0|0	0|0	0|0	0|0	0|0	0|0	0|0	0|0	0|0	0|0	0|0	0|0	0|0	0|0	0|0	0|0	0|0	0|0	0|0	0|0	0|0	0|0	0|0	0|0	0|0	0|0	0|0	0|0	0|0	0|0	0|0	0|0	0|0	0|0	0|0	0|0	0|0	0|0	0|0	0|0	0|0	0|0	0|0	0|0	0|0	0|0	0|0	0|0	0|0	0|0	0|0	0|0	0|0	0|0	0|0	0|0	0|0	0|0	0|0	0|0	0|0	0|0	0|0	0|0	0|0	0|0	0|0	0|0	0|0	0|0	0|0	0|0	0|0	0|0	0|0	0|0	0|0	0|0	0|0	0|0	0|0	0|0	0|0	0|0	0|0	0|0	0|0	0|0	0|0	0|0	0|0	0|0	0|0	0|0	0|0	0|0	0|0	0|0	0|0	0|0	0|0	0|0	0|0	0|0	0|0	0|0	0|0	0|0	0|0	0|0	0|0	0|0	0|0	0|0	0|0	0|0	0|0	0|0	0|0	0|0	0|0	0|0	0|0	0|0	0|0	0|0	0|0	0|0	0|0	0|0	0|0	0|0	0|0	0|0	0|0	0|0	0|0	0|0	0|0	0|0	0|0	0|0	0|0	0|0	0|0	0|0	0|0	0|0	0|0	0|0	0|0	0|0	0|0	0|0	0|0	0|0	0|0	0|0	0|0	0|0	0|0	0|0	0|0	0|0	0|0	0|0	0|0	0|0	0|0	0|0	0|0	0|0	0|0	0|0	0|0	0|0	0|0	0|0	0|0	0|0	0|0	0|0	0|0	0|0	0|0	0|0	0|0	0|0	0|0	0|0	0|0	0|0	0|0	0|0	0|0	0|0	0|0	0|0	0|0	0|0	0|0	0|0	0|0	0|0	0|0	0|0	0|0	0|0	0|0	0|0	0|0	0|0	0|0	0|0	0|0	0|0	0|0	0|0	0|0	0|0	0|0	0|0	0|0	0|0	0|0	0|0	0|0	0|0	0|0	0|0	0|0	0|0	0|0	0|0	0|0	0|0	0|0	0|0	0|0	0|0	0|0	0|0	0|0	0|0	0|0	0|0	0|0	0|0	0|0	0|0	0|0	0|0	0|0	0|0	0|0	0|0	0|0	0|0	0|0	0|0	0|0	0|1	0|0	0|0	0|0	0|0	0|0	0|0	0|0	0|0	0|0	0|0	0|0	0|0	0|0	0|0	0|0	0|0	0|0	0|0	0|0	0|0	0|0	0|0	0|0	0|0	0|0	1|1	0|0	1|1	0|0	0|0	0|0	0|0	1|1	1|1	0|0	0|0	0|0	1|1	1|1	0|0	0|0	0|0	1|1	0|0	0|0	0|0	0|0	0|0	0|0	0|0	0|0	0|0	0|0	0|0	0|0	0|0	0|0	0|0	0|0	0|0	0|0	0|0	0|0	0|0	0|0	0|0	0|0	0|0	0|0	0|0	1|1	1|1	1|1	0|1	0|0	0|0	0|0	0|0	0|0	0|0	0|0	0|0	0|0
14	3432546	NC_035174.2_3432546_GAA_G	GAA	G	60	.	AF=0.009054;AQ=60;ANN=G|frameshift_variant|HIGH|Manes.14G040200|Manes.14G040200.v8.1|transcript|Manes.14G040200.2.v8.1|protein_coding|4/15|c.296_297delAA|p.Lys99fs|348/1853|296/1251|99/416||INFO_REALIGN_3_PRIME,G|upstream_gene_variant|MODIFIER|Manes.14G040101|Manes.14G040101.v8.1|transcript|Manes.14G040101.1.v8.1|protein_coding||c.-4013_-4012delTT|||||3859|,G|downstream_gene_variant|MODIFIER|Manes.14G040300|Manes.14G040300.v8.1|transcript|Manes.14G040300.1.v8.1|protein_coding||c.*4759_*4760delTT|||||4760|,G|intron_variant|MODIFIER|Manes.14G040000|Manes.14G040000.v8.1|transcript|Manes.14G040000.1.v8.1|protein_coding|4/4|c.*3745+2069_*3745+2070delAA||||||INFO_REALIGN_3_PRIME;LOF=(Manes.14G040200|Manes.14G040200.v8.1|1|1.00)	GT:DP:AD:GQ:PL:RNC	0|0	0|0	0|0	0|0	0|0	0|0	0|0	0|0	0|0	0|0	0|0	0|0	0|0	0|0	0|0	0|0	0|0	0|0	0|0	0|0	0|0	0|0	0|0	0|0	0|0	0|0	0|0	0|0	0|0	0|0	0|0	0|0	0|0	0|0	0|0	0|0	0|0	0|0	0|0	0|0	0|0	0|0	0|0	0|0	0|0	0|0	0|0	0|0	0|0	0|0	0|0	0|0	0|0	0|0	0|0	0|0	0|0	0|0	0|0	0|0	0|0	0|0	0|0	0|0	0|0	0|0	0|0	0|0	0|0	0|0	0|0	0|0	0|0	0|0	0|0	0|0	0|0	0|0	0|0	0|0	0|0	0|0	0|0	0|0	0|0	0|0	0|0	0|0	0|0	0|0	0|0	0|0	0|0	0|0	0|0	0|0	0|0	0|0	0|0	0|0	0|0	0|0	0|0	0|0	0|0	0|0	0|0	0|0	0|0	0|0	0|0	0|0	0|0	0|0	0|0	0|0	0|0	0|0	0|0	0|0	0|0	0|0	0|0	0|0	0|0	0|0	0|0	0|0	0|0	0|0	0|0	0|0	0|0	0|0	0|0	0|0	0|0	0|0	0|0	0|0	0|0	0|0	0|0	0|0	0|0	0|0	0|0	0|0	0|0	0|0	0|0	0|0	0|0	0|0	0|0	0|0	0|0	0|0	0|0	0|0	0|0	0|0	0|0	0|0	0|0	0|0	0|0	0|0	0|0	0|0	0|0	0|0	0|0	0|0	0|0	0|0	0|0	0|0	0|0	0|0	0|0	0|0	0|0	0|0	0|0	0|0	0|0	0|0	0|0	0|0	0|0	0|0	0|0	0|0	0|0	0|0	0|0	0|0	0|0	0|0	0|0	0|0	0|0	0|0	0|0	0|0	0|0	0|0	0|0	0|0	0|0	0|0	0|0	0|0	0|0	0|0	0|0	0|0	0|0	0|0	0|0	0|0	0|0	0|0	0|0	0|0	0|0	0|0	0|0	0|0	0|0	0|0	0|0	0|0	0|0	0|0	0|0	0|0	0|0	0|0	0|0	0|0	0|0	0|0	0|0	0|0	0|0	0|0	0|0	0|0	0|0	0|0	0|0	0|0	0|0	0|0	0|0	0|0	0|0	0|0	0|0	0|0	0|0	0|1	0|0	0|0	0|0	0|0	0|0	0|0	0|0	0|0	0|0	0|0	0|0	0|0	0|0	0|0	0|0	0|0	0|0	0|0	0|0	0|0	0|0	0|0	0|0	0|0	0|0	0|0	0|0	0|0	0|0	0|0	0|0	0|0	0|0	0|0	0|0	0|0	0|0	0|0	0|0	0|0	0|0	0|0	0|0	0|0	0|0	0|0	0|0	0|0	0|0	0|0	0|0	0|0	0|0	0|0	0|0	0|0	0|0	0|0	0|0	0|0	0|0	0|0	0|0	0|0	0|0	0|0	0|0	0|0	0|0	0|0	0|0	1|1	0|0	0|0	0|0	0|0	0|0	0|0	0|0	0|0	0|0	0|0	0|0	0|0	0|0	0|0	0|0	0|0	0|0	0|1	1|0	0|0	0|0	0|0	0|0	0|0	0|0	0|0	0|0	0|0	0|0	0|0	1|0	0|0	1|0	0|0	0|0	0|0	0|0	0|0	0|0	0|0	0|0	0|0	0|0	0|0	0|0	0|0	0|0	0|0	0|0	0|0	0|0	0|0	0|0	0|0	0|0	0|0	0|0	0|0	0|0	0|0	0|0	0|0	0|0	0|0	0|0	0|0	0|0	0|0	0|0	0|0	0|0	0|0	0|0	0|0	0|0	0|0	0|0	0|0	1|1	1|1	1|1	1|1	0|0	1|1
14	3436078	NC_035174.2_3436078_G_GC	G	GC	73	.	AF=0.27666;AQ=73;ANN=GC|frameshift_variant|HIGH|Manes.14G040200|Manes.14G040200.v8.1|transcript|Manes.14G040200.2.v8.1|protein_coding|14/15|c.1168_1169insC|p.Gly390fs|1221/1853|1169/1251|390/416||,GC|downstream_gene_variant|MODIFIER|Manes.14G040300|Manes.14G040300.v8.1|transcript|Manes.14G040300.1.v8.1|protein_coding||c.*1228_*1229insG|||||1228|,GC|intron_variant|MODIFIER|Manes.14G040000|Manes.14G040000.v8.1|transcript|Manes.14G040000.1.v8.1|protein_coding|4/4|c.*3745+5599_*3745+5600insC||||||;LOF=(Manes.14G040200|Manes.14G040200.v8.1|1|1.00)	GT:DP:AD:GQ:PL:RNC	0|0	0|1	0|0	0|0	0|1	1|0	1|0	0|0	1|1	1|0	0|0	0|0	1|1	0|0	0|0	0|0	0|0	0|0	1|1	0|0	0|0	1|1	0|0	0|0	0|0	1|1	0|0	0|0	1|1	0|0	0|0	0|0	0|0	0|1	0|0	0|0	0|1	1|0	0|0	0|0	1|1	0|0	0|0	1|1	0|0	0|0	0|0	0|0	1|1	0|1	0|0	0|0	0|0	0|0	0|0	0|0	0|1	0|0	0|0	0|0	0|1	0|0	0|0	1|1	0|0	0|0	0|1	0|0	1|0	0|0	1|1	0|1	0|0	0|1	1|1	0|0	0|0	0|0	0|0	0|0	0|0	1|1	0|0	0|0	0|0	0|1	0|0	0|0	0|0	1|0	0|0	0|1	0|0	0|1	1|0	0|0	0|0	0|0	0|0	0|0	0|0	1|0	1|1	1|0	1|0	0|1	0|0	0|0	1|0	0|0	0|0	0|1	0|0	0|0	1|1	1|0	0|0	0|1	0|0	1|1	0|1	0|0	0|0	1|1	0|0	0|1	1|1	1|1	1|1	0|0	0|1	0|1	0|0	1|1	0|0	1|1	0|0	0|0	0|1	0|0	0|0	0|0	0|0	0|0	0|0	0|0	0|0	0|1	0|0	0|1	0|0	0|0	0|0	0|0	0|0	1|1	0|0	0|0	0|0	1|1	1|0	0|0	1|1	0|0	0|0	0|1	1|0	0|0	0|0	0|1	1|0	0|0	0|0	0|0	0|0	0|1	0|0	0|0	0|0	0|1	0|1	0|0	0|0	1|0	0|0	0|0	0|0	0|0	0|0	1|0	0|0	1|1	0|0	0|0	0|0	0|1	0|0	0|0	0|0	1|1	1|1	0|1	0|0	1|1	0|0	1|0	1|0	0|0	0|0	1|0	0|0	0|1	0|1	0|1	0|0	1|1	1|1	0|0	1|1	0|1	1|1	0|1	0|0	1|0	1|0	0|0	0|0	0|1	1|0	0|0	0|0	0|0	0|0	0|0	0|0	0|0	0|0	0|0	0|0	0|0	0|0	0|1	0|0	0|0	0|0	0|0	1|1	1|1	1|0	1|1	1|0	0|0	0|1	0|0	0|0	0|1	0|0	0|0	0|0	0|1	0|0	0|0	0|0	0|0	1|0	1|1	0|0	0|0	1|0	1|1	1|1	0|0	0|0	1|1	0|0	0|0	0|0	0|0	1|0	1|1	0|0	0|0	0|0	0|0	0|0	0|0	0|0	1|1	0|0	0|0	1|1	0|0	0|0	0|0	0|0	0|0	1|1	0|0	1|1	0|1	1|0	1|1	1|1	1|0	1|0	0|1	1|1	0|0	0|0	1|0	0|1	0|0	1|1	0|0	0|1	0|0	1|1	0|0	0|1	0|0	0|1	0|0	0|1	1|1	0|0	0|1	0|1	0|0	0|0	0|0	1|1	0|0	0|0	0|0	0|0	0|0	1|1	0|0	0|0	0|0	0|0	0|0	0|0	0|0	0|0	0|0	0|0	0|0	0|0	0|0	0|0	0|0	0|0	0|0	0|0	0|0	1|0	0|1	1|1	1|1	1|1	1|1	1|1	0|0	1|1	1|1	0|0	0|0	0|0	1|1	1|1	0|1	0|0	1|0	1|1	1|1	0|0	0|0	0|0	1|1	0|0	0|0	0|0	0|0	0|0	0|1	1|1	0|0	1|1	0|0	0|0	1|1	0|0	0|0	0|0	1|1	0|0	1|0	0|1	1|1	1|0	1|0	0|1	1|1	1|1	0|0	1|1	1|1	1|1	1|1	1|1	1|1	1|1	1|1	0|0	0|0	0|0	0|0	0|0	0|0
14	3436265	NC_035174.2_3436265_G_T	G	T	68	.	AF=0.009054;AQ=68;ANN=T|stop_lost|HIGH|Manes.14G040200|Manes.14G040200.v8.1|transcript|Manes.14G040200.2.v8.1|protein_coding|15/15|c.1250G>T|p.Ter417Leuext*?|1302/1853|1250/1251|417/416||,T|downstream_gene_variant|MODIFIER|Manes.14G040300|Manes.14G040300.v8.1|transcript|Manes.14G040300.1.v8.1|protein_coding||c.*1042C>A|||||1042|,T|intron_variant|MODIFIER|Manes.14G040000|Manes.14G040000.v8.1|transcript|Manes.14G040000.1.v8.1|protein_coding|4/4|c.*3745+5786G>T||||||	GT:DP:AD:GQ:PL:RNC	0|0	0|0	0|0	0|0	0|0	0|0	0|0	0|0	0|0	0|0	0|0	0|0	0|0	0|0	0|0	0|0	0|0	0|0	0|0	0|0	0|0	0|0	0|0	0|0	0|0	0|0	0|0	0|0	0|0	0|0	0|0	0|0	0|0	0|0	0|0	0|0	0|0	0|0	0|0	0|0	0|0	0|0	0|0	0|0	0|0	0|0	0|0	0|0	0|0	0|0	0|0	0|0	0|0	0|0	0|0	0|0	0|0	0|0	0|0	0|0	0|0	0|0	0|0	0|0	0|0	0|0	0|0	0|0	0|0	0|0	0|0	0|0	0|0	0|0	0|0	0|0	0|0	0|0	0|0	0|0	0|0	0|0	0|0	0|0	0|0	0|0	0|0	0|0	0|0	0|0	0|0	0|0	0|0	0|0	0|0	0|0	0|0	0|0	0|0	0|0	0|0	0|0	0|0	0|0	0|0	0|0	0|0	0|0	0|0	0|0	0|0	0|0	0|0	0|0	0|0	0|0	0|0	0|0	0|0	0|0	0|0	0|0	0|0	0|0	0|0	0|0	0|0	0|0	0|0	0|0	0|0	0|0	0|0	0|0	0|0	0|0	0|0	0|0	0|0	0|0	0|0	0|0	0|0	0|0	0|0	0|0	0|0	0|0	0|0	0|0	0|0	0|0	0|0	0|0	0|0	0|0	0|0	0|0	0|0	0|0	0|0	0|0	0|0	0|0	0|0	0|0	0|0	0|0	0|0	0|0	0|0	0|0	0|0	0|0	0|0	0|0	0|0	0|0	0|0	0|0	0|0	0|0	0|0	0|0	0|0	0|0	0|0	0|0	0|0	0|0	0|0	0|0	0|0	0|0	0|0	0|0	0|0	0|0	0|0	0|0	0|0	0|0	0|0	0|0	0|0	0|0	0|0	0|0	0|0	0|0	0|0	0|0	0|0	0|0	0|0	0|0	0|0	0|0	0|0	0|0	0|0	0|0	0|0	0|0	0|0	0|0	0|0	0|0	0|0	0|0	0|0	0|0	0|0	0|0	0|0	0|0	0|0	0|0	0|0	0|0	0|0	0|0	0|0	0|0	0|0	0|0	0|0	0|0	0|0	0|0	0|0	0|0	0|0	0|0	0|0	0|0	0|0	0|0	0|0	0|0	0|0	0|0	0|0	0|1	0|0	0|0	0|0	0|0	0|0	0|0	0|0	0|0	0|0	0|0	0|0	0|0	0|0	0|0	0|0	0|0	0|0	0|0	0|0	0|0	0|0	0|0	0|0	0|0	0|0	0|0	0|0	0|0	0|0	0|0	0|0	0|0	0|0	0|0	0|0	0|0	0|0	0|0	0|0	0|0	0|0	0|0	0|0	0|0	0|0	0|0	0|0	0|0	0|0	0|0	0|0	0|0	0|0	0|0	0|0	0|0	0|0	0|0	0|0	0|0	0|0	0|0	0|0	0|0	0|0	0|0	0|0	0|0	0|0	0|0	0|0	1|1	0|0	0|0	0|0	0|0	0|0	0|0	0|0	0|0	0|0	0|0	0|0	0|0	0|0	0|0	0|0	0|0	0|0	0|1	1|0	0|0	0|0	0|0	0|0	0|0	0|0	0|0	0|0	0|0	0|0	0|0	1|0	0|0	1|0	0|0	0|0	0|0	0|0	0|0	0|0	0|0	0|0	0|0	0|0	0|0	0|0	0|0	0|0	0|0	0|0	0|0	0|0	0|0	0|0	0|0	0|0	0|0	0|0	0|0	0|0	0|0	0|0	0|0	0|0	0|0	0|0	0|0	0|0	0|0	0|0	0|0	0|0	0|0	0|0	0|0	0|0	0|0	0|0	0|0	1|1	1|1	1|1	1|1	0|0	1|1
14	3442126	NC_035174.2_3442126_A_AC	A	AC	64	.	AF=0.012072;AQ=64;ANN=AC|frameshift_variant|HIGH|Manes.14G040400|Manes.14G040400.v8.1|transcript|Manes.14G040400.1.v8.1|protein_coding|1/1|c.14dupC|p.His7fs|15/465|15/465|5/154||INFO_REALIGN_3_PRIME,AC|upstream_gene_variant|MODIFIER|Manes.14G040300|Manes.14G040300.v8.1|transcript|Manes.14G040300.1.v8.1|protein_coding||c.-2294dupG|||||2294|,AC|intron_variant|MODIFIER|Manes.14G040000|Manes.14G040000.v8.1|transcript|Manes.14G040000.1.v8.1|protein_coding|4/4|c.*3746-4521dupC||||||INFO_REALIGN_3_PRIME	GT:DP:AD:GQ:PL:RNC	0|0	0|0	0|0	0|0	0|0	0|0	0|0	0|0	0|0	0|0	0|0	0|0	0|0	0|0	0|0	0|0	0|0	0|0	0|0	0|0	0|0	0|0	0|0	0|0	0|0	0|0	0|0	0|0	0|0	0|0	0|0	0|0	0|0	0|0	0|0	0|0	0|0	0|0	0|0	0|0	0|0	0|0	0|0	0|0	0|0	0|0	0|0	0|0	0|0	0|0	0|0	0|0	0|0	0|0	0|0	0|0	0|0	0|0	0|0	0|0	0|0	0|0	0|0	0|0	0|0	0|0	0|0	0|0	0|0	0|0	0|0	0|0	0|0	0|0	0|0	0|0	0|0	0|0	0|0	0|0	0|0	0|0	0|0	0|0	0|0	0|0	0|0	0|0	0|0	0|0	0|0	0|0	0|0	0|0	0|0	0|0	0|0	0|0	0|0	0|0	0|0	0|0	0|0	0|0	0|0	0|0	0|0	0|0	0|0	0|0	0|0	0|0	0|0	0|0	0|0	0|0	0|0	0|0	0|0	0|0	0|0	0|0	0|0	0|0	0|0	0|0	0|0	0|0	0|0	0|0	0|0	0|0	0|0	0|0	0|0	0|0	0|0	0|0	0|0	0|0	0|0	0|0	0|0	0|0	0|0	0|0	0|0	0|0	0|0	0|0	0|0	0|0	0|0	0|0	0|0	0|0	0|0	0|0	0|0	0|0	0|0	0|0	0|0	0|0	0|0	0|0	0|0	0|0	0|0	0|0	0|0	0|0	0|0	0|0	0|0	0|0	0|0	0|0	0|0	0|0	0|0	0|0	0|0	0|0	0|0	0|0	0|0	0|0	0|0	0|0	0|0	0|0	0|0	0|0	0|0	0|0	0|0	0|0	0|0	0|0	0|0	0|0	0|0	0|0	0|0	0|0	0|0	0|0	0|0	0|0	0|0	0|0	0|0	0|0	0|0	0|0	0|0	0|0	0|0	0|0	0|0	0|0	0|0	0|0	0|0	0|0	0|0	0|0	0|0	0|0	0|0	0|0	0|0	0|0	0|0	0|0	0|0	0|0	0|0	0|0	0|0	0|0	0|0	0|0	0|0	0|0	0|0	0|0	0|0	0|0	0|0	0|0	0|0	0|0	0|0	0|0	0|0	0|0	0|0	0|0	0|0	0|0	0|0	0|1	0|0	0|0	0|0	0|0	0|0	0|0	0|0	0|0	0|0	0|0	0|0	0|0	0|0	0|0	0|0	0|0	0|0	0|0	0|0	0|0	0|0	0|0	0|0	0|0	0|0	0|0	0|0	0|0	0|0	0|0	0|0	0|0	0|0	0|0	0|0	0|0	0|0	0|0	0|0	0|0	0|0	0|0	0|0	0|0	0|0	0|0	0|0	0|0	0|0	0|0	0|0	0|0	0|0	0|0	0|0	0|0	0|0	0|0	0|0	0|0	0|0	0|0	0|0	0|0	0|0	0|0	0|0	0|0	0|0	0|0	0|0	1|1	0|0	1|1	1|1	0|0	0|0	0|0	0|0	0|0	0|0	0|0	0|0	0|0	0|0	0|0	0|0	0|0	0|0	0|1	1|0	0|0	0|0	0|0	0|0	0|0	0|0	0|0	0|0	0|0	0|0	0|0	1|0	0|0	1|0	0|0	0|0	0|0	0|0	0|0	0|0	0|0	0|0	0|0	0|0	0|0	0|0	0|0	0|0	0|0	0|0	0|0	0|0	0|0	0|0	0|0	0|0	0|0	0|0	0|0	0|0	0|0	0|0	0|0	0|0	0|0	0|0	0|0	0|0	0|0	0|0	0|0	0|0	0|0	0|0	0|0	0|0	0|0	0|0	0|0	1|1	1|1	1|1	1|1	0|0	1|1
14	3477023	NC_035174.2_3477023_C_CCTGGACTTATCGTT	C	CCTGGACTTATCGTT	67	.	AF=0.120724;AQ=67;ANN=CCTGGACTTATCGTT|frameshift_variant|HIGH|Manes.14G041000|Manes.14G041000.v8.1|transcript|Manes.14G041000.2.v8.1|protein_coding|2/2|c.665_666insAACGATAAGTCCAG|p.Leu223fs|972/1393|665/738|222/245||,CCTGGACTTATCGTT|downstream_gene_variant|MODIFIER|Manes.14G041100|Manes.14G041100.v8.1|transcript|Manes.14G041100.1.v8.1|protein_coding||c.*1489_*1490insAACGATAAGTCCAG|||||1182|;LOF=(Manes.14G041000|Manes.14G041000.v8.1|1|1.00)	GT:DP:AD:GQ:PL:RNC	0|0	0|0	1|0	1|0	0|0	0|0	0|0	1|0	0|1	0|0	0|0	1|0	0|0	1|1	0|0	0|0	0|0	0|0	0|0	0|0	0|0	0|0	1|1	1|0	0|0	0|1	1|0	0|0	0|1	0|0	0|0	0|0	0|0	0|0	0|0	0|0	0|0	0|0	0|0	0|1	0|0	0|0	0|0	0|1	0|1	0|0	0|0	0|1	1|0	0|0	0|1	0|0	1|0	0|0	1|1	0|0	0|0	0|0	0|0	0|0	0|0	0|0	1|0	0|1	0|0	0|0	0|0	0|0	0|0	1|1	1|0	0|0	1|1	0|0	0|1	1|0	1|1	0|1	1|0	0|1	0|0	0|1	0|0	0|1	1|0	0|0	0|0	0|0	0|1	0|0	0|0	0|0	0|0	0|0	0|0	0|0	0|0	0|0	0|0	0|0	0|1	0|0	0|0	0|0	0|0	0|0	0|1	0|0	0|0	0|0	0|0	0|0	0|0	0|0	1|0	0|0	0|0	0|0	1|0	0|0	0|0	1|0	0|0	1|0	0|0	0|0	1|0	0|1	1|0	0|1	0|0	0|0	0|0	0|1	0|0	1|0	0|0	0|0	0|0	0|0	0|0	0|0	0|0	0|0	0|0	1|1	0|0	0|0	0|0	0|0	0|0	1|0	0|0	0|0	0|0	1|0	1|0	0|0	0|1	0|1	0|0	1|0	1|0	0|0	0|0	0|0	0|0	1|0	0|0	0|0	0|0	0|1	0|0	0|1	0|0	0|0	1|0	0|0	0|0	0|0	0|0	0|0	0|0	0|0	0|0	1|1	0|0	0|1	0|0	0|0	0|0	1|0	0|0	0|0	0|0	0|0	1|0	1|0	1|0	0|1	1|0	0|0	1|0	0|1	0|0	0|0	0|0	0|1	0|0	0|0	0|0	0|0	0|0	0|0	0|0	0|0	0|0	0|0	0|0	0|0	0|0	0|0	0|0	0|0	0|0	0|0	0|0	0|0	0|0	0|0	0|0	1|1	1|0	0|0	0|0	0|0	0|0	0|0	0|0	1|0	0|0	0|0	0|0	0|0	0|0	0|0	0|0	0|0	0|0	0|0	0|0	0|0	0|0	0|0	0|0	0|0	0|0	0|0	0|0	0|0	0|0	0|0	0|0	0|1	0|0	0|1	0|0	1|0	0|0	0|0	0|1	1|1	0|0	0|1	1|1	1|1	0|1	0|0	0|0	1|0	1|1	0|1	1|1	0|1	0|1	0|0	0|0	0|1	0|1	0|0	1|0	0|0	0|1	0|0	1|0	0|0	0|1	0|0	0|1	0|0	0|0	0|0	0|0	0|0	0|0	0|0	1|0	0|0	1|0	0|0	0|0	1|1	0|0	0|0	0|0	0|0	0|0	0|0	0|0	0|0	0|0	0|0	0|0	0|0	1|0	0|0	0|0	0|0	0|0	0|0	0|1	0|0	0|0	0|1	0|0	1|1	1|1	1|1	1|1	1|1	0|1	0|0	0|0	1|0	0|0	0|0	0|1	1|1	1|1	1|0	1|0	1|1	1|1	0|1	1|0	1|1	0|0	0|0	1|1	1|1	1|1	0|1	1|1	0|0	1|1	1|1	1|0	1|1	1|1	1|1	1|1	0|0	0|0	0|0	1|1	1|1	1|0	0|1	0|1	1|1	1|1	0|1	1|0	0|0	0|0	0|0	0|1	0|0	1|0	1|0	0|0	1|0	0|0	0|1	0|0	0|1	0|0	0|0	0|0	0|0	0|0	0|0	0|0	1|0	0|1	0|0	1|1	1|1	1|1	1|1	1|1	1|1	1|1	1|1	1|1	1|1	1|1	1|1	0|0	1|1
14	3477259	NC_035174.2_3477259_C_T	C	T	72	.	AF=0.076962;AQ=72;ANN=T|splice_donor_variant&intron_variant|HIGH|Manes.14G041000|Manes.14G041000.v8.1|transcript|Manes.14G041000.2.v8.1|protein_coding|1/1|c.639+1G>A||||||,T|downstream_gene_variant|MODIFIER|Manes.14G041100|Manes.14G041100.v8.1|transcript|Manes.14G041100.1.v8.1|protein_coding||c.*1254G>A|||||947|;LOF=(Manes.14G041000|Manes.14G041000.v8.1|1|1.00)	GT:DP:AD:GQ:PL:RNC	0|0	0|0	1|0	1|0	0|0	0|0	0|0	1|0	0|1	0|0	0|0	1|0	0|0	1|1	0|0	0|0	0|0	0|0	0|0	0|0	0|0	0|0	1|1	1|0	0|0	0|1	1|0	0|0	0|1	0|0	0|0	0|0	0|0	0|0	0|0	0|0	0|0	0|0	0|0	0|1	0|0	0|0	0|0	0|1	0|1	0|0	0|0	0|1	1|0	0|0	0|1	0|0	1|0	0|0	1|1	0|0	0|0	0|0	0|0	0|0	0|0	0|0	1|0	0|1	0|0	0|0	0|0	0|0	0|0	1|1	1|0	0|0	1|1	0|0	0|1	1|0	1|1	0|1	1|0	0|1	0|0	0|1	0|0	0|1	1|0	0|0	0|0	0|0	0|1	0|0	0|0	0|0	0|0	0|0	0|0	0|0	0|0	0|0	0|0	0|0	0|1	0|0	0|0	0|0	0|0	0|0	0|1	0|0	0|0	0|0	0|0	0|0	0|0	0|0	1|0	0|0	0|0	0|0	1|0	0|0	0|0	1|0	0|0	1|0	0|0	0|0	1|0	0|1	1|0	0|1	0|0	0|0	0|0	0|1	0|0	1|0	0|0	0|0	0|0	0|0	0|0	0|0	0|0	0|0	0|0	1|1	0|0	0|0	0|0	0|0	0|0	1|0	0|0	0|0	0|0	1|0	1|0	0|0	0|1	0|1	0|0	1|0	1|0	0|0	0|0	0|0	0|0	1|0	0|0	0|0	0|0	0|0	0|0	0|1	0|0	0|0	1|0	0|0	0|0	0|0	0|0	0|0	0|0	0|0	0|0	1|1	0|0	0|1	0|0	0|0	0|0	1|0	0|0	0|0	0|0	0|0	1|0	1|0	1|0	0|1	1|0	0|0	1|0	0|1	0|0	0|0	0|0	0|1	0|0	0|0	0|0	0|0	0|0	0|0	0|0	0|0	0|0	0|0	0|0	0|0	0|0	0|0	0|0	0|0	0|0	0|0	0|0	0|0	0|0	0|0	0|0	1|1	1|0	0|0	0|0	0|0	0|0	0|0	0|0	1|0	0|0	0|0	0|0	0|0	0|0	0|0	0|0	0|0	0|0	0|0	0|0	0|0	0|0	0|0	0|0	0|0	0|0	0|0	0|0	0|0	0|0	0|0	0|0	0|0	0|0	0|1	0|0	1|0	0|0	0|0	0|1	1|1	0|0	0|1	1|1	1|1	0|1	0|0	0|0	1|0	1|1	0|1	1|1	0|1	0|1	0|0	0|0	0|1	0|1	0|0	1|0	0|0	0|1	0|0	1|0	0|0	0|1	0|0	0|1	0|0	0|0	0|0	0|0	0|0	0|0	0|0	1|0	0|0	1|0	0|0	0|0	1|1	0|0	0|0	0|0	0|0	0|0	0|0	0|0	0|0	0|0	0|0	0|0	0|0	1|0	0|0	0|0	0|0	0|0	0|0	0|1	0|0	0|0	0|1	0|0	0|0	1|1	0|0	0|0	0|1	0|0	0|0	0|0	0|0	0|0	0|0	0|0	0|0	0|0	0|0	0|0	0|0	0|0	0|0	0|0	1|0	0|0	0|0	0|0	0|0	0|0	0|1	0|0	0|0	0|0	0|0	0|0	0|0	0|0	0|0	0|0	0|0	0|0	0|0	0|0	0|0	0|0	0|0	0|0	0|0	1|1	0|1	1|0	0|0	0|0	0|0	0|1	0|0	1|0	1|0	0|0	1|0	0|0	0|1	0|0	0|1	0|0	0|0	0|0	0|0	0|0	0|0	0|0	1|0	0|1	0|0	0|0	0|0	0|0	0|0	1|1	0|0	0|0	0|0	0|0	0|0	0|0	0|0	0|0	0|0
14	3477407	NC_035174.2_3477407_T_C;NC_035174.2_3477407_T_TAG	T	C,TAG	71	.	AF=0.022133,0.009054;AQ=71,67;ANN=TAG|frameshift_variant|HIGH|Manes.14G041000|Manes.14G041000.v8.1|transcript|Manes.14G041000.2.v8.1|protein_coding|1/2|c.490_491dupCT|p.His165fs|798/1393|491/738|164/245||,C|synonymous_variant|LOW|Manes.14G041000|Manes.14G041000.v8.1|transcript|Manes.14G041000.2.v8.1|protein_coding|1/2|c.492A>G|p.Leu164Leu|799/1393|492/738|164/245||,C|downstream_gene_variant|MODIFIER|Manes.14G041100|Manes.14G041100.v8.1|transcript|Manes.14G041100.1.v8.1|protein_coding||c.*1106A>G|||||799|,TAG|downstream_gene_variant|MODIFIER|Manes.14G041100|Manes.14G041100.v8.1|transcript|Manes.14G041100.1.v8.1|protein_coding||c.*1104_*1105dupCT|||||798|;LOF=(Manes.14G041000|Manes.14G041000.v8.1|1|1.00)	GT:DP:AD:GQ:PL:RNC	0|0	0|0	0|0	0|0	0|0	0|0	0|0	0|0	0|0	0|0	0|0	0|0	0|0	0|0	0|0	0|0	0|0	0|0	0|0	0|0	0|0	0|0	0|0	0|0	0|0	0|0	0|0	0|0	0|0	0|0	0|0	0|0	0|0	0|0	0|0	0|0	0|0	0|0	0|0	0|0	0|0	0|0	0|0	0|0	0|0	0|0	0|0	0|0	0|0	0|0	0|0	0|0	0|0	0|0	0|0	0|0	0|0	0|0	0|0	0|0	0|0	0|0	0|0	0|0	0|0	0|0	0|0	0|0	0|0	0|0	0|0	0|0	0|0	0|0	0|0	0|0	0|0	0|0	0|0	0|0	0|0	0|0	0|0	0|0	0|0	0|0	0|0	0|0	0|0	0|0	0|0	0|0	0|0	0|0	0|0	0|0	0|0	0|0	0|0	0|0	0|0	0|0	0|0	0|0	0|0	0|0	0|0	0|0	0|0	0|0	0|0	0|0	0|0	0|0	0|0	0|0	0|0	0|0	0|0	0|0	0|0	0|0	0|0	0|0	0|0	0|0	0|0	0|0	0|0	0|0	0|0	0|0	0|0	0|0	0|0	0|0	0|0	0|0	0|0	0|0	0|0	0|0	0|0	0|0	0|0	0|0	0|0	0|0	0|0	0|0	0|0	0|0	0|0	0|0	0|0	0|0	0|0	0|0	0|0	0|0	0|0	0|0	0|0	0|0	0|0	0|0	0|0	0|0	0|0	0|0	0|0	0|0	0|0	0|0	0|0	0|0	0|0	0|0	0|0	0|0	0|0	0|0	0|0	0|0	0|0	0|0	0|0	0|0	0|0	0|0	0|0	0|0	0|0	0|0	0|0	0|0	0|0	0|0	0|0	0|0	0|0	0|0	0|0	0|0	0|0	0|0	0|0	0|0	0|0	0|0	0|0	0|0	0|0	0|0	0|0	0|0	0|0	0|0	0|0	0|0	0|0	0|0	0|0	0|0	0|0	0|0	0|0	0|0	0|0	0|0	0|0	0|0	0|0	0|0	0|0	0|0	0|0	0|0	0|0	0|0	0|0	0|0	0|0	0|0	0|0	0|0	0|0	0|0	0|0	0|0	0|0	0|0	0|0	0|0	0|0	0|0	0|0	0|0	0|0	0|0	0|0	0|0	0|0	0|2	0|0	0|0	0|0	0|0	0|0	0|0	0|0	0|0	0|0	0|0	0|0	0|0	0|0	0|0	0|0	0|0	0|0	0|0	0|0	0|0	0|0	0|0	0|0	0|0	0|0	0|0	0|0	0|0	0|0	0|0	0|0	0|0	0|0	0|0	0|0	0|0	0|0	0|0	0|0	0|0	0|0	0|0	0|0	0|0	0|0	0|0	0|0	0|0	0|0	0|0	0|0	0|0	0|0	0|0	0|0	0|0	0|0	0|0	0|0	0|0	0|0	0|0	0|0	0|0	0|0	0|0	0|0	0|0	0|0	0|0	0|0	2|2	1|1	0|0	0|0	0|0	0|0	0|0	0|0	0|0	0|0	0|0	0|0	0|0	0|0	0|0	0|0	0|0	0|0	0|2	2|0	0|0	0|0	0|0	1|1	1|1	1|1	0|0	1|1	0|0	1|1	1|1	2|0	0|0	2|0	1|1	1|1	0|0	0|0	0|0	1|1	1|1	0|0	0|0	0|0	1|1	0|0	0|0	0|0	0|0	0|0	0|0	0|0	0|0	0|0	0|0	0|0	0|0	0|0	0|0	0|0	0|0	0|0	0|0	0|0	0|0	0|0	0|0	0|0	0|0	0|0	0|0	1|1	1|1	1|1	1|1	1|1	1|1	1|1	1|1	2|2	2|2	2|1	2|2	0|0	2|1
14	3511842	NC_035174.2_3511842_C_A	C	A	63	.	AF=0.347083;AQ=63;ANN=A|splice_donor_variant&intron_variant|HIGH|Manes.14G041500|Manes.14G041500.v8.1|transcript|Manes.14G041500.3.v8.1|protein_coding|6/6|c.*375+1G>T||||||,A|splice_donor_variant&intron_variant|HIGH|Manes.14G041500|Manes.14G041500.v8.1|transcript|Manes.14G041500.4.v8.1|protein_coding|6/6|c.*329+1G>T||||||,A|3_prime_UTR_variant|MODIFIER|Manes.14G041500|Manes.14G041500.v8.1|transcript|Manes.14G041500.1.v8.1|protein_coding|6/6|c.*330G>T|||||330|;LOF=(Manes.14G041500|Manes.14G041500.v8.1|3|0.67)	GT:DP:AD:GQ:PL:RNC	1|1	1|0	1|0	1|0	1|0	0|1	0|1	1|0	0|1	0|0	0|0	1|0	0|0	1|1	1|0	1|0	0|0	0|1	0|0	1|0	1|1	0|0	1|1	1|0	0|1	0|1	1|0	0|0	0|1	0|1	1|0	1|0	0|0	0|0	0|1	0|0	0|0	0|0	0|0	1|1	0|0	1|0	1|1	0|1	0|1	0|1	1|0	0|1	1|0	0|0	1|1	0|0	1|0	0|0	1|1	0|1	0|0	0|0	1|0	0|1	0|0	0|0	1|0	0|1	0|0	0|0	1|0	0|1	0|0	1|1	1|0	0|0	1|1	1|0	0|1	1|0	1|1	1|1	1|0	0|1	0|1	0|1	0|0	1|1	1|1	0|0	0|0	0|1	1|1	0|0	1|0	0|0	1|0	1|0	0|1	0|0	1|0	0|0	0|0	0|1	0|1	0|0	0|0	0|1	0|0	1|0	0|1	1|1	0|0	1|0	1|1	0|0	0|0	0|0	1|0	0|0	0|0	0|0	1|0	0|0	1|0	1|1	0|0	1|0	0|0	0|0	1|0	0|1	1|0	0|1	0|0	0|0	0|0	0|1	0|1	1|0	0|0	0|0	0|0	0|1	0|1	1|0	1|0	0|1	0|0	1|1	0|0	0|0	0|1	0|0	0|0	1|1	0|0	1|0	0|1	1|0	1|1	0|0	0|1	0|1	0|0	1|0	1|0	0|1	0|0	0|0	0|1	1|1	1|0	0|0	0|0	1|0	1|0	0|1	0|1	0|0	1|0	0|0	0|0	0|0	0|0	0|0	1|0	0|1	0|0	1|1	0|0	0|1	0|0	0|0	0|1	1|0	0|0	0|1	0|0	0|0	1|0	1|1	1|0	0|1	1|0	1|0	1|0	0|1	1|0	0|0	0|0	0|1	1|1	0|1	0|0	1|0	1|0	1|0	1|1	0|0	0|0	1|1	0|0	0|0	0|0	1|0	1|1	0|1	0|0	1|1	1|0	1|0	0|0	0|0	0|0	1|1	1|0	0|0	0|1	0|0	1|0	0|0	0|0	1|0	0|1	1|0	1|1	1|0	0|0	0|1	0|1	0|0	0|1	0|0	0|0	0|1	0|0	1|1	0|0	1|0	1|0	0|0	0|0	0|0	0|1	1|1	0|1	1|1	0|1	0|1	0|1	1|0	0|1	0|0	0|1	1|1	0|1	0|1	1|1	1|1	0|1	0|1	0|0	1|0	1|1	0|1	1|1	0|1	0|1	0|1	1|1	0|1	1|1	0|1	1|0	1|1	0|1	1|1	1|1	0|0	0|1	0|0	0|1	1|0	0|0	0|0	0|0	0|1	0|1	0|1	1|0	1|1	1|1	0|1	0|0	1|1	0|0	0|1	0|0	1|0	0|0	1|0	0|0	0|0	1|1	1|0	0|0	0|0	1|0	1|0	0|0	1|0	0|1	0|1	0|1	0|0	0|0	0|1	1|0	1|1	1|1	0|0	0|0	0|0	0|0	0|0	0|0	0|0	0|0	0|0	0|0	0|0	0|0	0|0	0|0	0|0	0|0	0|1	1|0	0|1	0|0	1|0	1|1	1|1	1|1	0|1	1|1	0|0	1|1	1|1	1|0	0|1	0|1	1|1	1|1	0|0	0|0	0|0	1|1	1|1	0|0	0|0	0|0	1|1	1|1	0|1	1|0	1|0	0|1	0|0	0|1	1|1	1|0	1|1	1|0	1|0	1|1	0|1	0|0	0|1	0|0	0|1	0|0	0|0	0|1	0|1	1|0	1|0	0|1	0|1	1|1	1|1	1|1	1|1	1|1	1|1	1|1	1|1	1|1	1|1	0|1	1|1	0|0	1|0
14	3757801	NC_035174.2_3757801_CTGGAA_C;NC_035174.2_3757802_T_C	CTGGAA	C,CCGGAA	68	.	AF=0.113179,0.024648;AQ=64,68;ANN=C|frameshift_variant|HIGH|Manes.14G042701|Manes.14G042701.v8.1|transcript|Manes.14G042701.1.v8.1|protein_coding|13/14|c.1864_1868delTTCCA|p.Phe622fs|1868/1974|1864/1974|622/657||,CCGGAA|missense_variant|MODERATE|Manes.14G042701|Manes.14G042701.v8.1|transcript|Manes.14G042701.1.v8.1|protein_coding|13/14|c.1868A>G|p.Gln623Arg|1868/1974|1868/1974|623/657||,CCGGAA|downstream_gene_variant|MODIFIER|Manes.14G042600|Manes.14G042600.v8.1|transcript|Manes.14G042600.1.v8.1|protein_coding||c.*2234T>C|||||1227|,C|downstream_gene_variant|MODIFIER|Manes.14G042600|Manes.14G042600.v8.1|transcript|Manes.14G042600.1.v8.1|protein_coding||c.*2234_*2238delTGGAA|||||1227|,CCGGAA|downstream_gene_variant|MODIFIER|Manes.14G042800|Manes.14G042800.v8.1|transcript|Manes.14G042800.1.v8.1|protein_coding||c.*4906A>G|||||4701|,C|downstream_gene_variant|MODIFIER|Manes.14G042800|Manes.14G042800.v8.1|transcript|Manes.14G042800.1.v8.1|protein_coding||c.*4902_*4906delTTCCA|||||4701|,CCGGAA|downstream_gene_variant|MODIFIER|Manes.14G042600|Manes.14G042600.v8.1|transcript|Manes.14G042600.2.v8.1|protein_coding||c.*2472T>C|||||1235|,C|downstream_gene_variant|MODIFIER|Manes.14G042600|Manes.14G042600.v8.1|transcript|Manes.14G042600.2.v8.1|protein_coding||c.*2472_*2476delTGGAA|||||1235|;LOF=(Manes.14G042701|Manes.14G042701.v8.1|1|1.00)	GT:DP:AD:GQ:PL:RNC	0|0	0|0	1|0	1|0	0|0	0|0	0|0	1|0	0|1	0|0	0|0	1|0	0|0	1|1	0|0	0|1	0|0	0|0	0|0	0|0	0|0	0|0	1|1	1|0	0|0	0|1	1|0	0|0	0|1	0|0	0|0	0|0	0|0	0|0	0|0	0|0	0|0	0|0	0|0	0|1	0|0	0|0	0|0	0|1	0|1	0|0	0|0	0|1	1|0	0|0	0|1	0|1	1|0	0|0	1|1	0|0	0|0	0|0	0|0	0|0	0|0	0|0	0|0	0|1	0|0	0|0	0|0	0|0	0|0	1|1	1|0	1|0	1|0	0|0	0|1	1|0	1|0	0|1	1|0	0|1	1|1	0|1	0|0	0|0	0|1	0|0	1|0	1|0	0|1	0|0	0|0	0|0	0|0	0|0	0|0	1|0	0|0	0|0	2|2	0|0	0|1	0|0	0|0	0|0	0|0	0|0	0|0	0|0	0|0	0|0	0|0	0|0	0|0	2|0	1|0	2|0	0|0	0|0	1|0	0|0	0|0	1|0	2|0	1|0	0|0	0|0	1|0	0|1	1|0	0|1	0|0	0|0	0|0	0|1	0|0	1|0	0|0	0|0	0|0	0|0	0|0	0|0	0|0	0|0	0|1	1|1	0|0	0|0	0|0	1|0	0|0	1|0	0|0	0|1	1|0	1|0	1|0	0|1	0|1	0|1	0|0	1|0	1|0	0|0	0|0	0|0	0|0	1|0	0|0	1|0	0|2	1|0	0|1	0|1	0|0	0|0	0|1	0|0	0|0	0|0	0|0	0|0	0|0	0|0	0|0	1|1	0|0	0|1	0|0	0|0	0|0	1|0	0|0	0|0	0|0	0|0	1|2	1|0	1|2	0|1	1|0	1|0	1|0	0|1	0|0	0|0	0|0	0|1	0|0	0|0	0|0	0|0	0|0	0|0	0|0	0|0	0|0	0|0	0|0	0|0	0|0	0|0	0|0	0|0	0|0	0|0	0|0	0|0	0|0	0|0	0|0	1|1	1|0	0|0	2|0	0|0	0|0	0|0	0|0	1|0	0|0	0|0	0|0	0|0	0|0	0|0	0|0	0|0	0|0	0|0	0|0	0|0	1|0	0|0	0|0	0|0	0|0	0|0	0|0	0|0	0|0	0|0	0|0	0|0	0|0	0|0	2|0	1|0	0|0	0|0	0|1	1|1	0|0	0|1	1|1	1|1	1|0	0|0	0|0	1|0	1|1	0|1	1|1	0|1	0|1	0|0	0|0	0|1	0|1	0|0	1|0	0|0	2|1	0|0	1|0	1|1	0|1	0|0	0|1	0|0	0|0	0|0	0|0	0|0	0|0	0|0	1|0	0|0	1|0	0|0	1|0	1|1	0|0	0|0	1|0	0|0	0|0	0|2	0|0	0|0	0|0	0|2	1|0	0|0	1|0	0|0	0|0	0|2	2|0	0|0	0|1	1|0	2|0	0|1	0|1	1|1	0|0	0|0	0|0	0|0	0|0	0|1	1|0	0|0	0|0	0|0	1|1	0|0	0|0	0|1	0|1	0|0	0|0	1|0	0|1	0|0	0|1	0|0	0|0	0|0	0|0	0|1	0|0	0|0	0|0	0|0	0|1	0|0	0|0	0|0	0|0	2|0	0|0	0|0	0|0	0|0	0|0	0|0	0|0	0|0	1|1	0|1	1|0	0|0	0|0	0|0	0|1	0|0	1|0	1|0	0|0	1|0	0|0	2|1	1|1	0|1	0|0	0|0	2|0	0|0	0|0	0|0	0|0	1|0	0|1	0|0	0|0	0|0	0|0	0|0	0|0	0|0	0|0	0|0	1|1	1|1	0|1	1|1	0|0	1|0
14	3760287	NC_035174.2_3760287_G_T	G	T	69	.	AF=0.108652;AQ=69;ANN=T|stop_gained|HIGH|Manes.14G042701|Manes.14G042701.v8.1|transcript|Manes.14G042701.1.v8.1|protein_coding|9/14|c.1109C>A|p.Ser370*|1109/1974|1109/1974|370/657||,T|downstream_gene_variant|MODIFIER|Manes.14G042600|Manes.14G042600.v8.1|transcript|Manes.14G042600.1.v8.1|protein_coding||c.*4719G>T|||||3712|,T|downstream_gene_variant|MODIFIER|Manes.14G042800|Manes.14G042800.v8.1|transcript|Manes.14G042800.1.v8.1|protein_coding||c.*2421C>A|||||2216|,T|downstream_gene_variant|MODIFIER|Manes.14G042900|Manes.14G042900.v8.1|transcript|Manes.14G042900.10.v8.1|protein_coding||c.*3961C>A|||||3535|,T|downstream_gene_variant|MODIFIER|Manes.14G042600|Manes.14G042600.v8.1|transcript|Manes.14G042600.2.v8.1|protein_coding||c.*4957G>T|||||3720|,T|downstream_gene_variant|MODIFIER|Manes.14G042900|Manes.14G042900.v8.1|transcript|Manes.14G042900.7.v8.1|protein_coding||c.*3961C>A|||||3438|,T|downstream_gene_variant|MODIFIER|Manes.14G042900|Manes.14G042900.v8.1|transcript|Manes.14G042900.8.v8.1|protein_coding||c.*3961C>A|||||3444|,T|downstream_gene_variant|MODIFIER|Manes.14G042900|Manes.14G042900.v8.1|transcript|Manes.14G042900.6.v8.1|protein_coding||c.*3961C>A|||||3444|,T|downstream_gene_variant|MODIFIER|Manes.14G042900|Manes.14G042900.v8.1|transcript|Manes.14G042900.9.v8.1|protein_coding||c.*3961C>A|||||3492|;LOF=(Manes.14G042701|Manes.14G042701.v8.1|1|1.00);NMD=(Manes.14G042701|Manes.14G042701.v8.1|1|1.00)	GT:DP:AD:GQ:PL:RNC	0|0	1|0	0|0	0|0	0|0	0|0	0|0	0|0	0|0	0|0	0|0	0|0	0|0	0|0	1|0	0|0	0|0	0|0	0|0	0|0	0|0	0|0	0|0	0|0	0|0	0|0	0|0	0|0	0|0	0|1	1|0	0|0	0|0	0|0	0|0	0|0	0|0	0|0	0|0	1|0	0|0	0|0	0|0	0|0	0|0	0|0	1|0	0|0	0|0	0|0	1|0	0|0	0|0	1|0	0|0	0|0	0|0	0|0	0|0	0|0	0|0	0|0	0|0	0|0	0|0	0|0	1|0	0|0	0|0	0|0	0|0	0|0	0|0	0|0	0|0	0|0	0|0	0|0	0|0	0|0	0|0	0|0	0|0	0|0	0|0	0|0	0|0	0|0	0|0	0|0	1|0	0|0	0|0	0|0	0|0	0|0	0|0	0|0	0|0	0|0	0|0	0|0	0|0	0|0	0|0	0|0	0|0	1|0	0|0	0|0	0|0	0|0	0|0	0|0	0|0	0|0	0|0	0|0	0|0	0|0	0|0	0|0	0|0	0|0	0|0	0|0	0|0	0|0	0|0	0|0	0|0	0|0	0|0	0|0	0|1	0|0	0|0	0|0	0|0	0|0	0|0	0|0	0|0	0|0	0|0	0|0	0|0	0|0	0|1	0|0	0|0	0|1	0|0	0|0	0|0	0|0	0|0	0|0	0|0	0|0	0|0	0|0	0|0	0|0	0|0	0|0	0|0	0|0	0|0	0|0	0|0	0|1	0|0	0|0	0|0	0|0	0|0	0|0	0|0	0|0	0|0	0|0	0|0	0|0	0|0	0|0	0|0	0|0	0|0	0|0	0|0	0|0	0|0	0|0	0|0	0|0	0|0	0|1	0|0	0|0	0|0	0|0	0|0	0|0	0|0	0|0	0|0	0|0	0|0	1|1	0|0	1|0	0|0	0|0	1|0	0|0	0|0	0|0	0|0	0|0	0|0	1|0	0|0	0|0	0|1	0|1	1|0	0|0	0|0	0|0	0|0	0|0	0|0	0|0	0|0	0|0	1|0	0|0	0|0	0|0	0|0	0|0	1|0	1|0	1|0	0|1	0|0	0|0	0|0	0|0	0|0	0|0	0|0	0|0	0|0	0|0	0|0	0|0	0|0	0|0	1|1	1|0	0|0	1|0	0|0	0|0	0|0	0|0	0|1	0|0	0|0	0|0	0|0	0|0	0|0	0|0	0|0	0|0	0|0	0|0	0|0	0|0	0|0	0|0	0|0	0|0	0|1	0|0	0|0	0|0	0|0	0|0	0|0	1|0	0|0	0|0	0|0	0|0	0|0	1|0	0|0	0|0	0|0	0|0	0|0	0|0	0|0	0|1	0|0	0|1	0|0	0|0	0|0	1|1	0|0	0|0	0|1	0|0	0|0	0|0	1|0	0|0	0|0	0|0	0|0	0|0	0|0	0|0	0|0	0|0	0|0	0|0	0|0	0|0	0|0	0|0	0|0	0|0	0|0	0|0	0|0	0|0	0|0	0|0	0|0	0|0	0|0	0|0	0|0	0|0	0|0	0|0	0|0	0|0	0|0	0|0	0|0	0|0	0|0	0|0	0|0	0|0	0|0	0|0	0|0	0|0	0|0	0|1	0|0	0|0	0|0	0|0	0|0	0|0	0|0	0|0	0|0	0|0	0|0	0|0	0|0	0|0	0|0	1|0	0|0	0|0	0|0	0|1	0|0	0|0	0|0	0|0	0|0	0|0	0|0	0|0	0|0	0|1	0|0	0|0	0|0	0|0	0|0	0|0	0|0	0|0	0|0	0|0	0|0	0|0	0|0	0|0	0|0	0|0	0|0	0|0	0|0	0|0	0|0	0|0
14	3760533	NC_035174.2_3760533_G_T	G	T	71	.	AF=0.139336;AQ=71;ANN=T|stop_gained|HIGH|Manes.14G042701|Manes.14G042701.v8.1|transcript|Manes.14G042701.1.v8.1|protein_coding|8/14|c.992C>A|p.Ser331*|992/1974|992/1974|331/657||,T|downstream_gene_variant|MODIFIER|Manes.14G042600|Manes.14G042600.v8.1|transcript|Manes.14G042600.1.v8.1|protein_coding||c.*4965G>T|||||3958|,T|downstream_gene_variant|MODIFIER|Manes.14G042800|Manes.14G042800.v8.1|transcript|Manes.14G042800.1.v8.1|protein_coding||c.*2175C>A|||||1970|,T|downstream_gene_variant|MODIFIER|Manes.14G042900|Manes.14G042900.v8.1|transcript|Manes.14G042900.10.v8.1|protein_coding||c.*3715C>A|||||3289|,T|downstream_gene_variant|MODIFIER|Manes.14G042600|Manes.14G042600.v8.1|transcript|Manes.14G042600.2.v8.1|protein_coding||c.*5203G>T|||||3966|,T|downstream_gene_variant|MODIFIER|Manes.14G042900|Manes.14G042900.v8.1|transcript|Manes.14G042900.7.v8.1|protein_coding||c.*3715C>A|||||3192|,T|downstream_gene_variant|MODIFIER|Manes.14G042900|Manes.14G042900.v8.1|transcript|Manes.14G042900.8.v8.1|protein_coding||c.*3715C>A|||||3198|,T|downstream_gene_variant|MODIFIER|Manes.14G042900|Manes.14G042900.v8.1|transcript|Manes.14G042900.6.v8.1|protein_coding||c.*3715C>A|||||3198|,T|downstream_gene_variant|MODIFIER|Manes.14G042900|Manes.14G042900.v8.1|transcript|Manes.14G042900.9.v8.1|protein_coding||c.*3715C>A|||||3246|;LOF=(Manes.14G042701|Manes.14G042701.v8.1|1|1.00);NMD=(Manes.14G042701|Manes.14G042701.v8.1|1|1.00)	GT:DP:AD:GQ:PL:RNC	0|0	0|0	1|0	1|0	0|0	0|0	0|0	1|0	0|1	0|0	0|0	1|0	0|0	1|1	0|0	0|1	0|0	0|0	0|0	0|0	0|0	0|0	1|1	1|0	0|0	0|1	1|0	0|0	0|1	0|0	0|0	0|0	0|0	0|0	0|0	0|0	0|0	0|0	0|0	0|1	0|0	0|0	0|0	0|1	0|1	0|0	0|0	0|1	1|0	0|0	0|1	0|1	1|0	0|0	1|1	0|0	0|0	0|0	0|0	0|0	0|0	0|0	0|0	0|1	0|0	0|0	0|0	0|0	0|0	1|1	1|0	1|0	1|0	0|0	0|1	1|0	1|0	0|1	1|0	0|1	1|1	0|1	0|0	0|0	0|1	0|0	1|0	1|0	0|1	0|0	0|0	0|0	0|0	0|0	0|0	1|0	0|0	0|0	1|1	0|0	0|1	0|0	0|0	0|0	0|0	0|0	0|0	0|0	0|0	0|0	0|0	0|0	0|0	1|0	1|0	1|0	0|0	0|0	1|0	0|0	0|0	1|0	1|0	1|0	0|0	0|0	1|0	0|1	1|0	0|1	0|0	0|0	0|0	0|1	0|0	1|0	0|0	0|0	0|0	0|0	0|0	0|0	0|0	0|0	0|1	1|1	0|0	0|0	0|0	1|0	0|0	1|0	0|0	0|1	1|0	1|0	1|0	0|1	0|1	0|1	0|0	1|0	1|0	0|0	0|0	0|0	0|0	1|0	0|0	1|0	0|1	1|0	0|1	0|1	0|0	0|0	0|1	0|0	0|0	0|0	0|0	0|0	0|0	0|0	0|0	1|1	0|0	0|1	0|0	0|0	0|0	1|0	0|0	0|0	0|0	0|0	1|1	1|0	1|1	0|1	1|0	1|0	1|0	0|1	0|0	0|0	0|0	0|1	0|0	0|0	0|0	0|0	0|0	0|0	0|0	0|0	0|0	0|0	0|0	0|0	0|0	0|0	0|0	0|0	0|0	0|0	0|0	0|0	0|0	0|0	0|0	1|1	1|0	0|0	1|0	0|0	0|0	0|0	0|0	1|0	0|0	0|0	0|0	0|0	0|0	0|0	0|0	0|0	0|0	0|0	0|0	0|0	1|0	0|0	0|0	0|0	0|0	0|0	0|0	0|0	0|0	0|0	0|0	0|0	0|0	0|0	1|0	1|0	0|0	0|0	0|1	1|1	0|0	0|1	1|1	1|1	1|0	0|0	0|0	1|0	1|1	0|1	1|1	0|1	0|1	0|0	0|0	0|1	0|1	0|0	1|0	0|0	1|1	0|0	1|0	1|1	0|1	0|0	0|1	0|0	0|0	0|0	0|0	0|0	0|0	0|0	1|0	0|0	1|0	0|0	1|0	1|1	0|0	0|0	1|0	0|0	0|0	0|1	0|0	0|0	0|0	0|1	1|0	0|0	1|0	0|0	0|0	0|1	1|0	0|0	0|1	1|0	1|0	0|1	0|1	1|1	0|0	0|0	0|0	0|0	0|0	0|1	1|0	0|0	0|0	0|0	1|1	0|0	0|0	0|1	0|1	0|0	0|0	1|0	0|1	0|0	0|1	0|0	0|0	0|0	0|0	0|1	0|0	0|0	0|0	0|0	0|1	0|0	0|0	0|0	0|0	1|0	0|0	0|0	0|0	0|0	0|0	0|0	0|0	0|0	1|1	0|1	1|0	0|0	0|0	0|0	0|1	0|0	1|0	1|0	0|0	1|0	0|0	1|1	1|1	0|1	0|0	0|0	1|0	0|0	0|0	0|0	0|0	1|0	0|1	0|0	0|0	0|0	0|0	0|0	0|0	0|0	0|0	0|0	1|1	1|1	0|1	1|1	0|0	1|0
14	3761786	NC_035174.2_3761786_A_T	A	T	58	.	AF=0.008551;AQ=58;ANN=T|stop_gained|HIGH|Manes.14G042701|Manes.14G042701.v8.1|transcript|Manes.14G042701.1.v8.1|protein_coding|4/14|c.311T>A|p.Leu104*|311/1974|311/1974|104/657||,T|downstream_gene_variant|MODIFIER|Manes.14G042800|Manes.14G042800.v8.1|transcript|Manes.14G042800.1.v8.1|protein_coding||c.*922T>A|||||717|,T|downstream_gene_variant|MODIFIER|Manes.14G042900|Manes.14G042900.v8.1|transcript|Manes.14G042900.10.v8.1|protein_coding||c.*2462T>A|||||2036|,T|downstream_gene_variant|MODIFIER|Manes.14G042900|Manes.14G042900.v8.1|transcript|Manes.14G042900.7.v8.1|protein_coding||c.*2462T>A|||||1939|,T|downstream_gene_variant|MODIFIER|Manes.14G042900|Manes.14G042900.v8.1|transcript|Manes.14G042900.8.v8.1|protein_coding||c.*2462T>A|||||1945|,T|downstream_gene_variant|MODIFIER|Manes.14G042900|Manes.14G042900.v8.1|transcript|Manes.14G042900.6.v8.1|protein_coding||c.*2462T>A|||||1945|,T|downstream_gene_variant|MODIFIER|Manes.14G042900|Manes.14G042900.v8.1|transcript|Manes.14G042900.9.v8.1|protein_coding||c.*2462T>A|||||1993|;LOF=(Manes.14G042701|Manes.14G042701.v8.1|1|1.00);NMD=(Manes.14G042701|Manes.14G042701.v8.1|1|1.00)	GT:DP:AD:GQ:PL:RNC	0|0	0|0	0|0	0|0	0|0	0|0	0|0	0|0	0|0	0|0	0|0	0|0	0|0	0|0	0|0	0|0	0|0	0|0	0|0	0|0	0|0	0|0	0|0	0|0	0|0	0|0	0|0	0|0	0|0	0|0	0|0	0|0	0|0	0|0	0|0	0|0	0|0	0|0	0|0	0|0	0|0	0|0	0|0	0|0	0|0	0|0	0|0	0|0	0|0	0|0	0|0	0|0	0|0	0|0	0|0	0|0	0|0	0|0	0|0	0|0	0|0	0|0	0|0	0|0	0|0	0|0	0|0	0|0	0|0	0|0	0|0	0|0	0|0	0|0	0|0	0|0	0|0	0|0	0|0	0|0	0|0	0|0	0|0	0|0	0|0	0|0	0|0	0|0	0|0	0|0	0|0	0|0	0|0	0|0	0|0	0|0	0|0	0|0	0|0	0|0	0|0	0|0	0|0	0|0	0|0	0|0	0|0	0|0	0|0	0|0	0|0	0|0	0|0	0|0	0|0	0|0	0|0	0|0	0|0	0|0	0|0	0|0	0|0	0|0	0|0	0|0	0|0	0|0	0|0	0|0	0|0	0|0	0|0	0|0	0|0	0|0	0|0	0|0	0|0	0|0	0|0	0|0	0|0	0|0	0|0	0|0	0|0	0|0	0|0	0|0	0|0	0|0	0|0	0|0	0|0	0|0	0|0	0|0	0|0	0|0	0|0	0|0	0|0	0|0	0|0	0|0	0|0	0|0	0|0	0|0	0|0	0|0	0|0	0|0	0|0	0|0	0|0	0|0	0|0	0|0	0|0	0|0	0|0	0|0	0|0	0|0	0|0	0|0	0|0	0|0	0|0	0|0	0|0	0|0	0|0	0|0	0|0	0|0	0|0	0|0	0|0	0|0	0|0	0|0	0|0	0|0	0|0	0|0	0|0	0|0	0|0	0|0	0|0	0|0	0|0	0|0	0|0	0|0	0|0	0|0	0|0	0|0	0|0	0|0	0|0	0|0	0|0	0|0	0|0	0|0	0|0	0|0	0|0	0|0	0|0	0|0	0|0	0|0	0|0	0|0	0|0	0|0	0|0	0|0	0|0	0|0	0|0	0|0	0|0	0|0	0|0	0|0	0|0	0|0	0|0	0|0	0|0	0|0	0|0	0|0	0|0	0|0	0|0	0|0	0|0	0|0	0|0	0|0	0|0	0|0	0|0	0|0	0|0	0|0	0|0	0|0	0|0	0|0	0|0	0|0	0|0	0|0	0|0	0|0	0|0	0|0	0|0	0|0	0|0	0|0	0|0	0|0	0|0	0|0	0|0	0|0	0|0	0|0	0|0	0|0	0|0	0|0	0|0	0|0	0|0	0|0	0|0	0|0	0|0	0|0	0|0	0|0	0|0	0|0	0|0	0|0	0|0	0|0	0|0	0|0	0|0	0|0	0|0	0|0	0|0	0|0	0|0	0|0	0|0	0|0	0|0	0|0	0|0	0|0	0|0	0|0	0|0	0|0	0|0	0|0	0|0	0|0	0|0	0|0	0|0	0|0	0|0	0|0	0|0	0|0	0|0	0|0	0|0	0|0	0|0	0|0	0|0	0|0	1|1	1|1	1|1	0|0	0|0	0|0	0|0	1|1	0|0	0|0	0|0	0|0	0|0	0|0	0|0	0|0	0|0	0|0	0|0	0|0	0|0	0|0	0|0	0|0	0|0	0|0	0|0	0|0	0|0	0|0	0|0	0|0	0|0	0|0	0|0	0|0	0|0	0|0	0|0	0|0	0|0	0|0	0|0	0|0	0|0	0|0	0|0	0|0	1|1	0|0	0|0	0|0	0|0	1|1	1|1	1|1	0|0	0|0	0|0	0|0	0|0	0|0
14	3762248	NC_035174.2_3762248_A_T	A	T	63	.	AF=0.006036;AQ=63;ANN=T|stop_gained|HIGH|Manes.14G042701|Manes.14G042701.v8.1|transcript|Manes.14G042701.1.v8.1|protein_coding|1/14|c.50T>A|p.Leu17*|50/1974|50/1974|17/657||,T|downstream_gene_variant|MODIFIER|Manes.14G042800|Manes.14G042800.v8.1|transcript|Manes.14G042800.1.v8.1|protein_coding||c.*460T>A|||||255|,T|downstream_gene_variant|MODIFIER|Manes.14G042900|Manes.14G042900.v8.1|transcript|Manes.14G042900.10.v8.1|protein_coding||c.*2000T>A|||||1574|,T|downstream_gene_variant|MODIFIER|Manes.14G042900|Manes.14G042900.v8.1|transcript|Manes.14G042900.7.v8.1|protein_coding||c.*2000T>A|||||1477|,T|downstream_gene_variant|MODIFIER|Manes.14G042900|Manes.14G042900.v8.1|transcript|Manes.14G042900.8.v8.1|protein_coding||c.*2000T>A|||||1483|,T|downstream_gene_variant|MODIFIER|Manes.14G042900|Manes.14G042900.v8.1|transcript|Manes.14G042900.6.v8.1|protein_coding||c.*2000T>A|||||1483|,T|downstream_gene_variant|MODIFIER|Manes.14G042900|Manes.14G042900.v8.1|transcript|Manes.14G042900.9.v8.1|protein_coding||c.*2000T>A|||||1531|;LOF=(Manes.14G042701|Manes.14G042701.v8.1|1|1.00);NMD=(Manes.14G042701|Manes.14G042701.v8.1|1|1.00)	GT:DP:AD:GQ:PL:RNC	0|0	0|0	0|0	0|0	0|0	0|0	0|0	0|0	0|0	0|0	0|0	0|0	0|0	0|0	0|0	0|0	0|0	0|0	0|0	0|0	0|0	0|0	0|0	0|0	0|0	0|0	0|0	0|0	0|0	0|0	0|0	0|0	0|0	0|0	0|0	0|0	0|0	0|0	0|0	0|0	0|0	0|0	0|0	0|0	0|0	0|0	0|0	0|0	0|0	0|0	0|0	0|0	0|0	0|0	0|0	0|0	0|0	0|0	0|0	0|0	0|0	0|0	0|0	0|0	0|0	0|0	0|0	0|0	0|0	0|0	0|0	0|0	0|0	0|0	0|0	0|0	0|0	0|0	0|0	0|0	0|0	0|0	0|0	0|0	0|0	0|0	0|0	0|0	0|0	0|0	0|0	0|0	0|0	0|0	0|0	0|0	0|0	0|0	0|0	0|0	0|0	0|0	0|0	0|0	0|0	0|0	0|0	0|0	0|0	0|0	0|0	0|0	0|0	0|0	0|0	0|0	0|0	0|0	0|0	0|0	0|0	0|0	0|0	0|0	0|0	0|0	0|0	0|0	0|0	0|0	0|0	0|0	0|0	0|0	0|0	0|0	0|0	0|0	0|0	0|0	0|0	0|0	0|0	0|0	0|0	0|0	0|0	0|0	0|0	0|0	0|0	0|0	0|0	0|0	0|0	0|0	0|0	0|0	0|0	0|0	0|0	0|0	0|0	0|0	0|0	0|0	0|0	0|0	0|0	0|0	0|0	0|0	0|0	0|0	0|0	0|0	0|0	0|0	0|0	0|0	0|0	0|0	0|0	0|0	0|0	0|0	0|0	0|0	0|0	0|0	0|0	0|0	0|0	0|0	0|0	0|0	0|0	0|0	0|0	0|0	0|0	0|0	0|0	0|0	0|0	0|0	0|0	0|0	0|0	0|0	0|0	0|0	0|0	0|0	0|0	0|0	0|0	0|0	0|0	0|0	0|0	0|0	0|0	0|0	0|0	0|0	0|0	0|0	0|0	0|0	0|0	0|0	0|0	0|0	0|0	0|0	0|0	0|0	0|0	0|0	0|0	0|0	0|0	0|0	0|0	0|0	0|0	0|0	0|0	0|0	0|0	0|0	0|0	0|0	0|0	0|0	0|0	0|0	0|0	0|0	0|0	0|0	0|0	0|0	0|0	0|0	0|0	0|0	0|0	0|0	0|0	0|0	0|0	0|0	0|0	0|0	0|0	0|0	0|0	0|0	0|0	0|0	0|0	0|0	0|0	0|0	0|0	0|0	0|0	0|0	0|0	0|0	0|0	0|0	0|0	0|0	0|0	0|0	0|0	0|0	0|0	0|0	0|0	0|0	0|0	0|0	0|0	0|0	0|0	0|0	0|0	0|0	0|0	0|0	0|0	0|0	0|0	0|0	0|0	0|0	0|0	0|0	0|0	0|0	0|0	0|0	0|0	0|0	0|0	0|0	0|0	0|0	0|0	0|0	0|0	0|0	0|0	0|0	0|0	0|0	0|0	0|0	0|0	0|0	0|0	0|0	0|0	0|0	0|0	0|0	0|0	0|0	0|0	0|0	0|0	0|0	0|0	0|0	0|0	0|0	0|0	0|0	0|0	0|0	1|1	0|0	0|0	0|0	0|0	1|1	1|1	0|0	0|0	0|0	1|1	1|1	0|0	0|0	0|0	1|1	0|0	0|0	0|0	0|0	0|0	0|0	0|0	0|0	0|0	0|0	0|0	0|0	0|0	0|0	0|0	0|0	0|0	0|0	0|0	0|0	0|0	0|0	0|0	0|0	0|0	0|0	0|0	0|0	0|0	0|0	0|0	0|0	0|0	0|0	0|0	0|0	0|0	0|0	0|0	0|0
14	3768594	NC_035174.2_3768594_GT_G	GT	G	58	.	AF=0.282696;AQ=58;ANN=G|frameshift_variant|HIGH|Manes.14G043000|Manes.14G043000.v8.1|transcript|Manes.14G043000.5.v8.1|protein_coding|2/13|c.227delT|p.Val76fs|516/3003|227/1941|76/646||,G|frameshift_variant|HIGH|Manes.14G043000|Manes.14G043000.v8.1|transcript|Manes.14G043000.6.v8.1|protein_coding|2/13|c.227delT|p.Val76fs|516/2979|227/1917|76/638||,G|frameshift_variant|HIGH|Manes.14G043000|Manes.14G043000.v8.1|transcript|Manes.14G043000.7.v8.1|protein_coding|1/12|c.47delT|p.Val16fs|669/3156|47/1761|16/586||,G|5_prime_UTR_variant|MODIFIER|Manes.14G043000|Manes.14G043000.v8.1|transcript|Manes.14G043000.8.v8.1|protein_coding|2/12|c.-198delT|||||198|,G|upstream_gene_variant|MODIFIER|Manes.14G042900|Manes.14G042900.v8.1|transcript|Manes.14G042900.10.v8.1|protein_coding||c.-2192delA|||||2022|,G|upstream_gene_variant|MODIFIER|Manes.14G042900|Manes.14G042900.v8.1|transcript|Manes.14G042900.8.v8.1|protein_coding||c.-2174delA|||||1905|,G|upstream_gene_variant|MODIFIER|Manes.14G042900|Manes.14G042900.v8.1|transcript|Manes.14G042900.9.v8.1|protein_coding||c.-2280delA|||||1905|,G|intron_variant|MODIFIER|Manes.14G042900|Manes.14G042900.v8.1|transcript|Manes.14G042900.7.v8.1|protein_coding|1/1|c.-64-3345delA||||||,G|intron_variant|MODIFIER|Manes.14G042900|Manes.14G042900.v8.1|transcript|Manes.14G042900.6.v8.1|protein_coding|1/1|c.-130-3279delA||||||,G|intron_variant|MODIFIER|Manes.14G043000|Manes.14G043000.v8.1|transcript|Manes.14G043000.2.v8.1|protein_coding|1/11|c.181-138delT||||||,G|intron_variant|MODIFIER|Manes.14G043000|Manes.14G043000.v8.1|transcript|Manes.14G043000.3.v8.1|protein_coding|1/11|c.181-138delT||||||;LOF=(Manes.14G043000|Manes.14G043000.v8.1|6|0.33)	GT:DP:AD:GQ:PL:RNC	1|1	1|0	0|0	0|0	1|0	0|1	0|1	0|0	0|0	0|1	0|0	0|0	0|0	0|0	1|0	1|0	0|0	0|1	0|0	1|0	1|1	0|0	0|0	0|0	0|1	0|0	0|0	0|0	0|0	0|1	1|0	1|0	0|0	0|0	0|1	0|0	0|0	0|0	0|0	1|0	0|0	0|0	1|1	0|0	0|0	0|1	1|0	0|0	0|0	0|0	1|0	0|0	0|0	1|0	0|0	0|0	0|0	0|0	0|0	0|0	0|0	0|0	0|0	0|0	0|0	0|0	1|0	0|0	0|0	0|0	0|0	0|0	0|0	1|0	0|0	0|0	0|0	1|0	0|0	0|0	0|0	0|0	0|0	1|0	1|0	0|0	0|0	0|1	1|0	0|0	1|0	0|0	0|0	1|0	0|1	0|0	0|0	0|0	0|0	0|1	0|0	0|0	0|0	0|1	0|0	1|0	0|0	1|1	0|0	1|0	1|1	0|0	0|0	0|0	0|0	0|0	0|0	0|0	0|0	0|0	1|0	0|1	0|0	0|0	0|0	0|0	0|0	0|0	0|0	0|0	0|0	0|0	0|0	0|0	0|1	0|0	0|0	0|0	0|0	0|1	0|1	1|0	1|0	0|1	0|0	0|0	0|0	0|0	0|1	0|0	0|0	0|1	0|0	1|0	0|1	0|0	0|1	0|0	0|0	0|0	0|0	0|0	0|0	1|1	0|0	0|0	0|1	0|1	1|0	0|0	0|0	1|0	1|0	0|0	0|1	0|0	0|0	0|0	0|0	0|0	0|0	0|0	1|0	0|1	0|0	0|0	0|0	0|0	0|0	0|0	0|1	0|0	0|0	0|0	0|0	0|0	0|0	0|1	0|0	0|0	0|0	0|0	0|0	0|0	1|0	0|0	0|0	0|0	1|1	1|1	0|0	1|0	1|0	1|0	1|1	0|0	0|0	1|1	0|0	0|0	0|0	1|0	1|1	0|1	0|1	1|1	1|0	1|0	0|0	0|0	0|0	0|0	0|0	0|0	0|1	0|0	1|0	0|0	0|0	0|0	0|0	1|0	1|1	1|0	1|0	0|1	0|1	0|0	0|1	0|0	0|0	0|1	0|0	1|1	0|0	1|0	1|0	0|0	0|0	0|0	1|1	1|1	0|1	1|0	0|1	1|0	0|1	0|0	0|1	0|0	0|0	0|0	0|1	0|0	0|0	0|0	0|0	0|1	0|0	0|0	0|0	0|0	0|0	0|0	0|0	0|1	1|1	0|0	1|0	0|1	0|0	1|1	0|0	1|1	0|1	0|0	0|0	0|0	0|0	1|0	0|0	0|0	0|0	0|1	0|1	0|1	0|0	1|1	0|1	0|1	0|0	0|0	0|0	1|1	0|0	1|0	0|1	1|0	0|0	0|0	1|1	0|0	0|0	0|0	0|0	1|0	0|0	0|0	0|0	0|0	0|0	0|0	0|0	0|0	0|0	0|0	0|0	0|0	0|0	1|1	0|0	0|0	0|0	0|0	0|0	0|0	1|0	1|1	1|1	1|0	1|0	1|1	1|1	0|1	1|0	1|1	0|1	1|0	0|0	0|0	0|0	0|0	0|0	0|0	0|0	0|0	1|0	1|0	1|1	0|0	0|0	0|0	0|0	0|0	0|0	0|0	0|0	0|0	0|0	0|0	0|0	0|0	0|0	1|0	0|1	0|0	0|0	1|1	0|0	0|1	0|1	0|0	1|1	0|0	0|0	0|0	0|0	0|1	0|0	0|0	0|1	0|1	1|0	0|0	0|0	0|0	0|0	0|0	0|0	0|0	0|0	0|0	0|0	0|0	0|0	1|1	0|1	1|1	0|0	1|0
14	3798857	NC_035174.2_3798857_C_G	C	G	46	.	AF=0.035211;AQ=46;ANN=G|splice_donor_variant&intron_variant|HIGH|Manes.14G043350|Manes.14G043350.v8.1|transcript|Manes.14G043350.1.v8.1|protein_coding|1/1|c.43+1G>C||||||,G|upstream_gene_variant|MODIFIER|Manes.14G043300|Manes.14G043300.v8.1|transcript|Manes.14G043300.1.v8.1|protein_coding||c.-2135G>C|||||1892|,G|upstream_gene_variant|MODIFIER|Manes.14G043400|Manes.14G043400.v8.1|transcript|Manes.14G043400.1.v8.1|protein_coding||c.-2513C>G|||||2213|;LOF=(Manes.14G043350|Manes.14G043350.v8.1|1|1.00)	GT:DP:AD:GQ:PL:RNC	0|0	0|0	0|0	0|0	0|0	0|0	0|0	0|0	0|0	0|0	0|0	0|0	0|0	0|0	0|0	0|0	0|0	0|0	0|0	0|0	0|0	0|0	0|0	0|0	0|0	0|0	0|0	0|0	0|0	0|0	0|0	0|0	0|0	0|0	0|0	0|0	0|0	0|0	0|0	0|0	0|0	0|0	0|0	0|0	0|0	0|0	0|0	0|0	0|0	0|0	0|0	0|0	0|0	0|0	0|0	0|0	0|0	0|0	0|0	0|0	0|0	0|0	0|0	0|0	0|0	0|0	0|0	0|0	0|0	0|0	0|0	0|0	0|0	0|0	0|0	0|0	0|0	0|0	0|0	0|0	0|0	0|0	0|0	0|0	0|0	0|0	0|0	0|0	0|0	0|0	0|0	0|0	0|0	0|0	0|0	0|0	0|0	0|0	0|0	0|0	0|0	0|0	0|0	0|0	0|0	0|0	0|0	0|0	0|0	0|0	0|0	0|0	0|0	0|0	0|0	0|0	0|0	0|0	0|0	0|0	0|0	0|0	0|0	0|0	0|0	0|0	0|0	0|0	0|0	0|0	0|0	0|0	0|0	0|0	0|0	0|0	0|0	0|0	0|0	0|0	0|0	0|0	0|0	0|0	0|0	0|0	0|0	0|0	0|0	0|0	0|0	0|0	0|0	0|0	0|0	0|0	0|0	0|0	0|0	0|0	0|0	0|0	0|0	0|0	0|0	0|0	0|0	0|0	0|0	0|0	0|0	0|0	0|0	0|0	0|0	0|0	0|0	0|0	0|0	0|0	0|0	0|0	0|0	0|0	0|0	0|0	0|0	0|0	0|0	0|0	0|0	0|0	0|0	0|0	0|0	0|0	0|0	0|0	0|0	0|0	0|0	0|0	0|0	0|0	0|0	0|0	0|0	0|0	0|0	0|0	0|0	0|0	0|0	0|0	0|0	0|0	0|0	0|0	0|0	0|0	0|0	0|0	0|0	0|0	0|0	0|0	0|0	0|0	0|0	0|0	0|0	0|0	0|0	0|0	0|0	0|0	0|0	0|0	0|0	0|0	0|0	0|0	0|0	0|0	0|0	0|0	0|0	0|0	0|0	0|0	0|0	0|0	0|0	0|0	0|0	0|0	0|0	0|0	0|0	0|0	0|0	0|0	0|0	0|0	0|0	0|0	0|0	0|0	0|0	0|0	0|0	0|0	0|0	0|0	0|0	0|0	0|0	0|0	0|0	0|0	0|0	0|0	0|0	0|0	0|0	0|0	0|0	0|0	0|0	0|0	0|0	0|0	0|0	0|0	0|0	0|0	0|0	0|0	0|0	0|0	0|0	0|0	0|0	0|0	0|0	0|0	0|0	0|0	0|0	0|0	0|0	0|0	0|0	0|0	0|0	0|0	0|0	0|0	0|0	0|0	0|0	0|0	0|0	0|0	0|0	0|0	0|0	0|0	0|0	0|0	0|0	0|0	0|0	0|0	0|0	0|0	1|1	0|0	0|0	0|0	0|0	0|0	0|0	0|0	0|0	0|0	0|0	0|0	0|0	0|0	0|0	0|0	0|0	0|0	0|0	0|0	0|0	0|0	1|1	1|1	1|1	0|0	1|1	0|0	1|1	1|1	0|0	0|0	0|0	1|1	1|1	0|0	0|0	0|0	1|1	1|1	0|0	0|0	0|0	1|1	0|0	0|0	0|0	0|0	0|0	0|0	0|0	0|0	0|0	0|0	0|0	0|0	0|0	0|0	0|0	0|0	0|0	0|0	0|0	0|0	0|0	0|0	0|0	0|0	0|0	0|0	1|1	1|1	1|1	1|1	1|1	1|1	1|1	1|1	0|0	0|0	0|0	0|0	0|0	0|0
14	3798871	NC_035174.2_3798871_A_AT	A	AT	76	.	AF=0.754527;AQ=76;ANN=AT|frameshift_variant|HIGH|Manes.14G043350|Manes.14G043350.v8.1|transcript|Manes.14G043350.1.v8.1|protein_coding|1/2|c.29_30insA|p.Ser11fs|283/620|29/195|10/64||,AT|upstream_gene_variant|MODIFIER|Manes.14G043300|Manes.14G043300.v8.1|transcript|Manes.14G043300.1.v8.1|protein_coding||c.-2150_-2149insA|||||1907|,AT|upstream_gene_variant|MODIFIER|Manes.14G043400|Manes.14G043400.v8.1|transcript|Manes.14G043400.1.v8.1|protein_coding||c.-2499_-2498insT|||||2198|;LOF=(Manes.14G043350|Manes.14G043350.v8.1|1|1.00)	GT:DP:AD:GQ:PL:RNC	1|1	1|1	1|1	1|1	1|1	1|1	1|1	0|1	1|1	1|1	1|1	1|1	1|0	1|1	1|1	1|1	1|1	1|1	1|1	1|1	1|1	1|1	1|1	1|1	1|1	1|1	1|1	1|1	1|1	0|1	1|0	1|0	0|1	0|0	0|1	1|1	1|1	1|1	1|1	1|1	1|1	1|1	1|1	1|1	1|1	1|1	1|1	1|1	1|1	1|1	1|1	1|1	0|1	1|0	1|1	1|1	1|1	1|1	1|1	1|1	0|0	1|1	1|1	1|1	1|1	1|1	1|0	1|1	1|1	1|1	1|0	1|0	1|1	1|1	1|1	0|0	1|1	1|1	1|1	1|1	1|1	1|0	1|1	1|1	1|0	1|1	1|1	1|1	1|1	1|1	1|1	1|1	1|1	1|1	1|1	1|1	1|1	0|0	0|0	0|1	1|1	1|1	1|0	0|1	1|1	1|0	1|1	1|1	1|1	1|1	1|1	1|1	1|1	0|1	1|1	0|0	1|1	1|1	1|1	1|1	1|1	1|1	0|0	1|1	1|1	1|1	1|1	1|1	1|1	1|1	0|0	1|1	0|0	1|1	0|1	1|1	1|1	1|1	1|0	1|1	1|1	1|1	1|1	1|1	1|1	1|1	1|1	1|1	1|1	1|1	1|1	1|1	1|1	1|1	1|1	1|1	1|1	1|1	1|1	1|1	1|1	1|1	1|1	1|1	1|1	1|1	1|1	0|1	1|1	1|0	0|0	1|1	1|1	1|1	1|1	0|0	1|1	1|1	1|1	1|0	1|0	1|1	1|1	0|1	1|1	1|1	1|1	1|1	0|0	1|0	0|1	1|1	1|1	1|1	0|1	1|1	0|1	0|1	1|0	1|1	1|1	1|1	0|1	1|1	1|0	1|1	1|1	0|1	1|1	1|1	1|1	1|1	1|0	1|1	1|1	0|1	1|0	1|1	1|0	1|1	1|0	1|0	1|1	1|1	1|1	1|1	1|1	1|1	0|1	0|0	1|1	0|1	1|1	1|1	1|1	0|0	1|0	0|0	0|0	1|1	1|1	1|1	1|1	1|0	1|0	1|1	1|1	0|1	1|1	1|0	0|1	0|1	1|0	1|1	0|0	1|1	1|1	0|0	0|0	0|1	1|1	1|1	0|1	1|1	1|1	1|0	0|1	1|1	1|1	1|1	1|1	1|1	1|1	1|1	1|0	0|1	1|1	1|1	0|0	0|1	0|1	1|1	1|1	0|1	0|1	0|1	1|1	1|0	1|1	1|1	0|0	1|1	0|0	1|1	0|1	1|1	1|1	1|1	1|1	1|0	0|1	0|1	0|1	0|1	0|1	0|1	1|1	1|1	1|1	1|1	1|0	1|1	0|1	1|1	1|0	1|0	1|1	1|0	0|1	0|1	1|1	1|0	1|0	1|1	1|1	1|0	1|1	0|0	0|1	0|1	1|1	1|1	0|1	0|1	1|1	0|0	1|1	1|1	1|1	1|1	1|1	1|1	1|1	1|1	1|1	1|1	1|1	1|1	1|1	1|1	1|1	1|1	1|1	1|1	1|1	1|1	1|1	1|0	1|1	1|1	1|1	1|1	1|1	1|0	1|1	1|1	1|1	1|1	1|1	1|1	1|1	0|1	1|1	1|1	1|1	1|1	1|1	1|1	1|1	1|1	1|1	0|1	1|0	1|1	0|1	0|0	1|1	1|1	0|1	1|1	1|1	0|0	1|1	0|0	1|1	1|1	1|1	0|1	1|1	1|0	0|1	0|1	1|0	1|1	1|1	0|1	1|1	1|1	1|1	1|1	1|1	1|1	1|1	1|1	0|0	0|0	1|0	0|0	0|0	0|1
14	3829359	NC_035174.2_3829359_G_A	G	A	67	.	AF=0.071429;AQ=67;ANN=A|splice_acceptor_variant&intron_variant|HIGH|Manes.14G044000|Manes.14G044000.v8.1|transcript|Manes.14G044000.5.v8.1|protein_coding|4/5|c.334-1G>A||||||,A|upstream_gene_variant|MODIFIER|Manes.14G043900|Manes.14G043900.v8.1|transcript|Manes.14G043900.1.v8.1|protein_coding||c.-4613C>T|||||4187|,A|upstream_gene_variant|MODIFIER|Manes.14G043900|Manes.14G043900.v8.1|transcript|Manes.14G043900.2.v8.1|protein_coding||c.-4771C>T|||||4187|,A|downstream_gene_variant|MODIFIER|Manes.14G044100|Manes.14G044100.v8.1|transcript|Manes.14G044100.1.v8.1|protein_coding||c.*3397C>T|||||2160|,A|intron_variant|MODIFIER|Manes.14G044000|Manes.14G044000.v8.1|transcript|Manes.14G044000.1.v8.1|protein_coding|4/5|c.652-49G>A||||||,A|intron_variant|MODIFIER|Manes.14G044000|Manes.14G044000.v8.1|transcript|Manes.14G044000.4.v8.1|protein_coding|5/6|c.544-49G>A||||||,A|intron_variant|MODIFIER|Manes.14G044000|Manes.14G044000.v8.1|transcript|Manes.14G044000.6.v8.1|protein_coding|5/6|c.334-49G>A||||||,A|intron_variant|MODIFIER|Manes.14G044000|Manes.14G044000.v8.1|transcript|Manes.14G044000.3.v8.1|protein_coding|4/5|c.643-49G>A||||||;LOF=(Manes.14G044000|Manes.14G044000.v8.1|5|0.20)	GT:DP:AD:GQ:PL:RNC	0|0	0|0	0|0	0|0	0|0	0|0	0|0	0|0	0|0	0|0	0|0	0|0	0|0	0|0	0|0	0|0	0|0	0|0	0|0	0|0	0|0	0|0	0|0	0|0	0|0	0|0	0|0	0|0	0|0	0|0	0|0	0|0	0|0	0|0	0|0	0|0	0|0	0|0	0|0	0|0	0|0	0|0	0|0	0|0	0|0	0|0	0|0	0|0	0|0	0|0	0|0	0|0	0|0	0|1	0|0	0|0	0|0	0|0	0|0	0|0	0|0	0|0	0|0	0|0	0|0	0|0	0|0	0|0	0|0	0|0	0|0	0|0	0|0	0|0	0|0	0|1	0|0	0|0	0|0	0|0	0|0	0|0	0|0	0|0	0|0	0|0	0|0	0|0	0|0	0|0	0|0	0|0	0|0	0|0	0|0	0|0	0|0	0|0	0|1	0|0	0|0	0|0	0|0	0|0	0|0	0|0	0|0	0|0	0|0	0|0	0|0	0|0	0|0	0|0	0|0	1|0	0|0	0|0	0|0	0|0	0|0	0|0	0|0	0|0	0|0	0|0	0|0	0|0	0|0	0|0	0|0	0|0	0|0	0|0	0|0	0|0	0|0	0|0	0|0	0|0	0|0	0|0	0|0	0|0	0|0	0|0	0|0	0|0	0|0	0|0	0|0	0|0	0|0	0|0	0|0	0|0	0|0	0|0	0|0	0|0	0|0	0|0	0|0	0|0	0|0	0|0	0|0	0|0	0|0	0|0	0|0	0|0	0|0	0|0	0|0	0|0	0|0	0|0	0|0	0|0	0|0	0|0	0|0	0|0	0|0	0|0	0|0	0|0	0|0	0|0	0|0	0|0	0|0	0|0	0|0	0|0	0|0	0|0	0|0	0|0	0|0	0|0	0|0	0|0	0|0	0|0	0|0	0|0	0|0	0|0	0|0	0|0	0|0	0|0	0|0	0|0	0|0	0|0	0|0	0|0	0|0	0|0	0|0	0|0	0|0	0|0	0|0	0|0	0|0	0|0	0|0	0|0	0|0	0|0	0|0	0|0	0|0	0|0	0|0	0|0	0|0	0|0	0|0	0|0	0|0	0|0	0|0	0|0	0|0	0|0	0|0	0|0	0|0	0|0	0|0	0|0	0|0	0|0	0|0	1|0	0|0	0|0	0|0	0|0	0|0	0|0	0|0	0|0	0|0	0|0	0|0	0|0	0|0	0|0	0|0	0|0	0|0	0|0	0|0	0|0	0|0	0|0	0|0	0|0	0|0	0|0	0|0	0|0	0|0	0|0	0|0	0|0	0|0	0|0	0|0	0|0	0|0	0|0	0|0	0|0	0|0	0|0	0|0	0|0	0|0	0|0	0|0	0|0	0|0	0|0	0|0	0|0	0|0	0|0	0|0	0|1	0|0	0|0	1|0	0|0	0|0	0|1	0|0	0|0	0|0	0|0	0|0	0|0	0|0	0|0	0|0	0|0	1|0	0|0	0|1	1|1	1|0	0|0	0|0	0|0	0|0	0|1	1|0	0|0	0|0	0|0	0|0	0|0	0|0	0|0	0|0	0|0	0|0	0|0	0|0	0|0	1|0	0|0	1|1	1|1	1|1	0|0	1|1	0|0	1|1	1|1	0|0	0|0	0|0	1|1	1|1	0|0	0|0	0|0	1|1	1|1	0|0	0|0	0|0	1|1	0|0	0|0	0|0	0|0	0|0	0|0	0|0	0|0	0|0	0|0	0|0	0|0	0|0	0|0	0|0	0|0	0|0	0|0	0|0	0|0	0|0	0|0	0|0	0|0	0|0	0|0	1|1	1|1	1|1	1|1	1|0	1|1	1|1	1|1	1|1	1|1	0|1	1|1	0|0	1|0
14	3829399	NC_035174.2_3829399_C_T	C	T	65	.	AF=0.01006;AQ=65;ANN=T|stop_gained|HIGH|Manes.14G044000|Manes.14G044000.v8.1|transcript|Manes.14G044000.5.v8.1|protein_coding|5/6|c.373C>T|p.Gln125*|1008/1500|373/603|125/200||,T|upstream_gene_variant|MODIFIER|Manes.14G043900|Manes.14G043900.v8.1|transcript|Manes.14G043900.1.v8.1|protein_coding||c.-4653G>A|||||4227|,T|upstream_gene_variant|MODIFIER|Manes.14G043900|Manes.14G043900.v8.1|transcript|Manes.14G043900.2.v8.1|protein_coding||c.-4811G>A|||||4227|,T|downstream_gene_variant|MODIFIER|Manes.14G044100|Manes.14G044100.v8.1|transcript|Manes.14G044100.1.v8.1|protein_coding||c.*3357G>A|||||2120|,T|intron_variant|MODIFIER|Manes.14G044000|Manes.14G044000.v8.1|transcript|Manes.14G044000.1.v8.1|protein_coding|4/5|c.652-9C>T||||||,T|intron_variant|MODIFIER|Manes.14G044000|Manes.14G044000.v8.1|transcript|Manes.14G044000.4.v8.1|protein_coding|5/6|c.544-9C>T||||||,T|intron_variant|MODIFIER|Manes.14G044000|Manes.14G044000.v8.1|transcript|Manes.14G044000.6.v8.1|protein_coding|5/6|c.334-9C>T||||||,T|intron_variant|MODIFIER|Manes.14G044000|Manes.14G044000.v8.1|transcript|Manes.14G044000.3.v8.1|protein_coding|4/5|c.643-9C>T||||||;LOF=(Manes.14G044000|Manes.14G044000.v8.1|5|0.20);NMD=(Manes.14G044000|Manes.14G044000.v8.1|5|0.20)	GT:DP:AD:GQ:PL:RNC	0|0	0|0	0|0	0|0	0|0	0|0	0|0	0|0	0|0	0|0	0|0	0|0	0|0	0|0	0|0	0|0	0|0	0|0	0|0	0|0	0|0	0|0	0|0	0|0	0|0	0|0	0|0	0|0	0|0	0|0	0|0	0|0	0|0	0|0	0|0	0|0	0|0	0|0	0|0	0|0	0|0	0|0	0|0	0|0	0|0	0|0	0|0	0|0	0|0	0|0	0|0	0|0	0|0	0|0	0|0	0|0	0|0	0|0	0|0	0|0	0|0	0|0	0|0	0|0	0|0	0|0	0|0	0|0	0|0	0|0	0|0	0|0	0|0	0|0	0|0	0|0	0|0	0|0	0|0	0|0	0|0	0|0	0|0	0|0	0|0	0|0	0|0	0|0	0|0	0|0	0|0	0|0	0|0	0|0	0|0	0|0	0|0	0|0	0|0	0|0	0|0	0|0	0|0	0|0	0|0	0|0	0|0	0|0	0|0	0|0	0|0	0|0	0|0	0|0	0|0	0|0	0|0	0|0	0|0	0|0	0|0	0|0	0|0	0|0	0|0	0|0	0|0	0|0	0|0	0|0	0|0	0|0	0|0	0|0	0|0	0|0	0|0	0|0	0|0	0|0	0|0	0|0	0|0	0|0	0|0	0|0	0|0	0|0	0|0	0|0	0|0	0|0	0|0	0|0	0|0	0|0	0|0	0|0	0|0	0|0	0|0	0|0	0|0	0|0	0|0	0|0	0|0	0|0	0|0	0|0	0|0	0|0	0|0	0|0	0|0	0|0	0|0	0|0	0|0	0|0	0|0	0|0	0|0	0|0	0|0	0|0	0|0	0|0	0|0	0|0	0|0	0|0	0|0	0|0	0|0	0|0	0|0	0|0	0|0	0|0	0|0	0|0	0|0	0|0	0|0	0|0	0|0	0|0	0|0	0|0	0|0	0|0	0|0	0|0	0|0	0|0	0|0	0|0	0|0	0|0	0|0	0|0	0|0	0|0	0|0	0|0	0|0	0|0	0|0	0|0	0|0	0|0	0|0	0|0	0|0	0|0	0|0	0|0	0|0	0|0	0|0	0|0	0|0	0|0	0|0	0|0	0|0	0|0	0|0	0|0	0|0	0|0	0|0	0|0	0|0	0|0	0|0	0|0	0|0	0|0	0|0	0|0	0|0	0|0	0|0	0|0	0|0	0|0	0|0	0|0	0|0	0|0	0|0	0|0	0|0	0|0	0|0	0|0	0|0	0|0	0|0	0|0	0|0	0|0	0|0	0|0	0|0	0|0	0|0	0|0	0|0	0|0	0|0	0|0	0|0	0|0	0|0	0|0	0|0	0|0	0|0	0|0	0|0	0|0	0|0	0|0	0|0	0|0	0|0	0|0	0|0	0|0	0|0	0|0	0|0	0|0	0|0	0|0	0|0	0|0	0|0	0|0	0|0	0|0	0|0	0|0	0|0	0|0	0|0	0|0	0|0	0|0	0|0	0|0	0|0	0|0	0|0	0|0	0|0	0|0	0|0	0|0	0|0	0|0	0|0	0|0	0|0	0|0	0|0	0|0	0|0	0|0	0|0	0|0	0|0	0|0	0|0	0|0	0|0	0|0	0|0	0|0	1|1	0|0	1|1	0|0	0|0	0|0	0|0	1|1	1|1	0|0	0|0	0|0	1|1	1|1	0|0	0|0	0|0	1|1	0|0	0|0	0|0	0|0	0|0	0|0	0|0	0|0	0|0	0|0	0|0	0|0	0|0	0|0	0|0	0|0	0|0	0|0	0|0	0|0	0|0	0|0	0|0	0|0	0|0	0|0	0|0	1|1	1|1	1|1	0|0	0|0	0|0	0|0	0|0	0|0	0|0	0|0	0|0	0|0
14	3834528	NC_035174.2_3834528_G_GATTTCTA	G	GATTTCTA	67	.	AF=0.223843;AQ=67;ANN=GATTTCTA|frameshift_variant|HIGH|Manes.14G044100|Manes.14G044100.v8.1|transcript|Manes.14G044100.1.v8.1|protein_coding|1/2|c.179_180insTAGAAAT|p.Val61fs|181/3078|179/1839|60/612||,GATTTCTA|upstream_gene_variant|MODIFIER|Manes.14G044200|Manes.14G044200.v8.1|transcript|Manes.14G044200.1.v8.1|protein_coding||c.-3594_-3593insATTTCTA|||||3487|,GATTTCTA|upstream_gene_variant|MODIFIER|Manes.14G044200|Manes.14G044200.v8.1|transcript|Manes.14G044200.2.v8.1|protein_coding||c.-3594_-3593insATTTCTA|||||3487|,GATTTCTA|upstream_gene_variant|MODIFIER|Manes.14G044200|Manes.14G044200.v8.1|transcript|Manes.14G044200.3.v8.1|protein_coding||c.-3594_-3593insATTTCTA|||||3487|,GATTTCTA|downstream_gene_variant|MODIFIER|Manes.14G044000|Manes.14G044000.v8.1|transcript|Manes.14G044000.1.v8.1|protein_coding||c.*4577_*4578insATTTCTA|||||4153|,GATTTCTA|downstream_gene_variant|MODIFIER|Manes.14G044000|Manes.14G044000.v8.1|transcript|Manes.14G044000.4.v8.1|protein_coding||c.*4577_*4578insATTTCTA|||||4316|,GATTTCTA|downstream_gene_variant|MODIFIER|Manes.14G044000|Manes.14G044000.v8.1|transcript|Manes.14G044000.5.v8.1|protein_coding||c.*4577_*4578insATTTCTA|||||4316|,GATTTCTA|downstream_gene_variant|MODIFIER|Manes.14G044000|Manes.14G044000.v8.1|transcript|Manes.14G044000.6.v8.1|protein_coding||c.*4577_*4578insATTTCTA|||||4314|,GATTTCTA|downstream_gene_variant|MODIFIER|Manes.14G044000|Manes.14G044000.v8.1|transcript|Manes.14G044000.3.v8.1|protein_coding||c.*4577_*4578insATTTCTA|||||4153|;LOF=(Manes.14G044100|Manes.14G044100.v8.1|1|1.00)	GT:DP:AD:GQ:PL:RNC	0|0	0|0	1|1	1|1	0|0	0|0	0|0	0|1	0|1	0|0	1|1	1|1	0|0	1|1	0|0	0|1	1|1	1|0	0|0	0|0	0|0	1|0	1|1	1|1	1|0	0|1	1|1	1|1	0|1	0|0	0|0	0|0	0|1	0|0	0|0	1|0	0|1	1|0	1|1	0|1	0|0	1|1	0|0	0|1	1|1	1|0	0|1	1|1	1|0	1|0	0|1	0|1	0|1	0|1	1|1	1|1	0|0	1|0	1|1	1|1	0|0	0|1	1|1	0|1	1|1	1|1	0|0	1|1	0|1	1|1	1|0	1|0	1|1	0|0	0|1	0|1	1|1	0|1	1|1	1|1	1|1	1|0	1|1	0|0	0|0	1|0	1|0	1|0	0|1	0|1	0|1	0|1	1|1	0|0	0|0	1|0	1|1	0|0	0|1	0|0	1|1	0|1	0|0	0|0	1|0	0|0	1|1	0|0	0|0	0|1	0|0	0|0	1|0	0|1	1|0	1|0	1|1	0|0	1|0	1|0	0|0	1|0	0|0	1|0	1|1	1|0	1|1	0|1	1|0	1|1	0|0	0|1	0|0	0|1	0|0	1|0	1|1	1|1	1|0	1|0	1|0	0|1	0|1	0|0	0|1	0|1	1|1	1|0	1|0	1|0	0|1	1|0	1|1	0|1	1|0	1|0	1|0	1|1	1|1	0|1	0|1	1|1	1|0	0|0	0|1	1|0	0|0	0|0	0|1	1|0	0|0	0|1	0|1	0|1	0|0	0|0	1|1	0|0	1|1	1|0	1|0	0|0	0|1	0|0	1|1	1|1	0|1	1|1	0|0	0|0	0|0	1|0	0|1	1|1	0|0	0|0	0|1	0|0	1|0	0|1	1|0	1|0	0|1	0|1	0|0	0|1	1|1	0|1	0|0	0|0	1|1	0|0	0|0	0|0	0|0	0|0	0|0	0|0	0|0	1|0	0|0	0|0	0|0	0|0	0|0	0|0	0|1	0|0	0|0	0|0	1|1	0|1	1|1	0|1	1|0	0|0	0|0	0|0	0|0	1|1	1|1	0|0	0|0	0|0	0|0	0|0	0|0	0|0	0|0	0|0	0|1	0|0	1|0	0|0	0|0	0|0	0|1	0|0	0|0	0|0	0|0	0|0	0|0	0|1	0|0	0|0	0|0	1|0	0|0	0|0	0|1	1|1	1|0	0|1	1|0	0|1	1|1	1|0	0|0	0|0	0|1	1|1	1|1	0|1	0|1	0|0	0|0	1|0	0|1	1|0	0|0	0|0	0|0	0|0	0|0	1|1	0|1	0|1	0|1	0|0	0|1	0|0	0|0	0|0	0|0	0|0	1|0	0|0	1|0	0|0	1|0	1|1	0|0	0|0	1|0	0|1	0|0	0|0	1|0	0|1	0|0	1|1	1|0	0|0	1|1	0|0	1|0	0|0	0|0	0|0	1|1	1|0	1|1	0|1	0|1	0|1	0|0	0|0	0|0	1|0	0|0	0|0	0|0	0|0	0|0	0|0	0|0	0|1	1|1	1|0	1|0	1|1	0|1	0|0	0|0	1|0	1|0	0|0	0|0	0|0	0|0	0|1	0|0	0|0	0|0	0|0	0|0	1|0	1|0	0|0	0|0	1|0	1|1	1|0	0|0	0|0	0|0	0|0	0|0	0|0	1|1	0|1	1|0	0|1	0|0	0|0	0|1	0|0	0|1	1|0	1|0	0|0	0|0	0|0	1|1	0|1	1|0	0|0	0|0	0|0	0|0	0|0	0|0	1|0	0|1	0|0	0|0	0|0	0|0	0|0	0|0	0|0	0|0	0|0	1|1	1|1	1|1	0|1	0|0	1|1
14	3838198	NC_035174.2_3838198_G_GTA;NC_035174.2_3838198_G_A	G	GTA,A	69	.	AF=0.161469,0.040241;AQ=66,69;ANN=GTA|frameshift_variant|HIGH|Manes.14G044200|Manes.14G044200.v8.1|transcript|Manes.14G044200.1.v8.1|protein_coding|1/3|c.79_80dupAT|p.Met27fs|187/1920|81/1224|27/407||INFO_REALIGN_3_PRIME,GTA|frameshift_variant|HIGH|Manes.14G044200|Manes.14G044200.v8.1|transcript|Manes.14G044200.2.v8.1|protein_coding|1/4|c.79_80dupAT|p.Met27fs|187/1744|81/1215|27/404||INFO_REALIGN_3_PRIME,GTA|frameshift_variant|HIGH|Manes.14G044200|Manes.14G044200.v8.1|transcript|Manes.14G044200.3.v8.1|protein_coding|1/4|c.79_80dupAT|p.Met27fs|187/1664|81/1131|27/376||INFO_REALIGN_3_PRIME,A|missense_variant|MODERATE|Manes.14G044200|Manes.14G044200.v8.1|transcript|Manes.14G044200.1.v8.1|protein_coding|1/3|c.77G>A|p.Gly26Asp|183/1920|77/1224|26/407||,A|missense_variant|MODERATE|Manes.14G044200|Manes.14G044200.v8.1|transcript|Manes.14G044200.2.v8.1|protein_coding|1/4|c.77G>A|p.Gly26Asp|183/1744|77/1215|26/404||,A|missense_variant|MODERATE|Manes.14G044200|Manes.14G044200.v8.1|transcript|Manes.14G044200.3.v8.1|protein_coding|1/4|c.77G>A|p.Gly26Asp|183/1664|77/1131|26/376||,A|upstream_gene_variant|MODIFIER|Manes.14G044100|Manes.14G044100.v8.1|transcript|Manes.14G044100.1.v8.1|protein_coding||c.-3491C>T|||||3489|,GTA|upstream_gene_variant|MODIFIER|Manes.14G044100|Manes.14G044100.v8.1|transcript|Manes.14G044100.1.v8.1|protein_coding||c.-3493_-3492dupTA|||||3490|,A|upstream_gene_variant|MODIFIER|Manes.14G044300|Manes.14G044300.v8.1|transcript|Manes.14G044300.1.v8.1|protein_coding||c.-4262G>A|||||4148|,GTA|upstream_gene_variant|MODIFIER|Manes.14G044300|Manes.14G044300.v8.1|transcript|Manes.14G044300.1.v8.1|protein_coding||c.-4262_-4261insTA|||||4147|;LOF=(Manes.14G044200|Manes.14G044200.v8.1|3|1.00)	GT:DP:AD:GQ:PL:RNC	1|1	0|0	0|0	0|0	1|0	0|1	0|1	0|0	0|0	0|0	0|0	0|0	0|0	0|0	0|0	1|0	0|0	0|1	0|0	1|0	1|1	0|0	0|0	0|0	0|1	0|0	0|0	0|0	0|0	0|0	0|0	1|0	0|0	0|0	0|1	0|0	0|0	0|0	0|0	0|0	0|0	0|0	1|1	0|0	0|0	0|1	1|0	0|0	0|0	0|0	1|0	0|0	0|0	0|0	0|0	0|0	0|0	0|0	0|0	0|0	0|0	0|0	0|0	0|0	0|0	0|0	1|0	0|0	0|0	0|0	0|0	0|0	0|0	1|0	0|0	0|0	0|0	1|0	0|0	0|0	0|0	0|0	0|0	1|0	1|0	0|0	0|0	0|1	1|0	0|0	0|0	0|0	0|0	1|0	0|1	0|0	0|0	0|0	0|0	0|1	0|0	0|0	0|0	0|1	0|0	1|0	0|0	0|1	0|0	1|0	1|1	0|0	0|0	0|0	0|0	0|0	0|0	0|1	0|0	0|0	1|0	0|1	0|0	0|0	0|0	0|0	0|0	0|0	0|0	0|0	0|0	0|0	0|0	0|0	0|0	0|0	0|0	0|0	0|0	0|1	0|1	1|0	1|0	0|1	0|0	1|0	0|0	0|0	0|0	0|0	0|0	0|0	0|0	1|0	0|1	0|0	0|1	0|0	0|0	0|0	0|0	0|0	0|0	1|1	0|0	0|0	0|1	0|1	1|0	0|0	0|0	0|0	1|0	0|0	0|1	0|0	0|0	0|0	0|0	0|0	0|0	0|0	1|0	0|1	0|0	0|0	0|0	0|0	0|0	0|0	0|1	0|0	0|0	0|0	0|0	0|0	0|0	0|0	0|0	0|0	0|0	0|0	0|0	0|0	1|0	0|0	0|0	0|0	1|1	0|0	0|0	0|0	1|0	1|0	0|1	0|0	0|0	1|1	0|0	0|0	0|0	0|0	1|1	0|1	0|0	1|0	0|0	1|0	0|0	0|0	0|0	0|0	0|0	0|0	0|1	0|0	1|0	0|0	0|0	0|0	0|0	1|0	0|1	0|0	0|0	0|0	0|1	0|0	0|1	0|0	0|0	0|1	0|0	0|1	0|0	1|0	1|0	0|0	0|0	0|0	0|0	0|1	0|1	0|0	0|1	0|0	0|1	0|0	0|0	0|0	0|0	0|0	0|1	0|0	0|0	0|0	0|0	0|1	0|0	0|0	0|0	0|0	0|0	0|0	0|0	0|1	1|0	0|0	1|0	0|1	0|0	1|1	0|0	0|1	0|1	0|0	0|0	0|0	0|0	1|0	0|0	0|0	0|0	0|1	0|1	0|1	0|0	1|0	0|1	0|0	0|0	0|0	0|0	0|0	0|0	1|0	0|0	1|0	0|0	0|0	0|1	0|0	0|0	0|0	0|0	1|0	0|0	0|0	0|0	0|0	0|0	0|0	0|0	0|0	0|0	0|0	2|2	0|0	0|0	0|0	0|0	0|0	0|0	0|0	0|0	0|0	0|0	0|0	0|0	0|0	0|0	0|0	0|0	0|0	0|0	0|0	0|0	1|0	2|2	2|2	2|2	0|0	2|2	0|0	2|2	2|2	0|0	0|0	0|0	2|2	2|2	0|0	0|0	0|0	2|2	2|2	0|0	0|0	0|0	2|2	0|0	0|0	0|0	1|0	0|1	0|0	0|0	1|0	0|0	0|1	0|1	0|0	1|1	0|0	0|0	0|0	0|0	0|1	0|0	0|0	0|1	0|1	1|0	0|0	0|0	0|0	2|2	2|2	2|2	2|2	2|2	2|2	2|2	2|2	0|0	0|0	0|0	0|0	0|0	0|0
14	3841110	NC_035174.2_3841110_T_C	T	C	55	.	AF=0.008048;AQ=55;ANN=C|stop_lost|HIGH|Manes.14G044200|Manes.14G044200.v8.1|transcript|Manes.14G044200.3.v8.1|protein_coding|4/4|c.1129T>C|p.Ter377Glnext*?|1235/1664|1129/1131|377/376||,C|synonymous_variant|LOW|Manes.14G044200|Manes.14G044200.v8.1|transcript|Manes.14G044200.2.v8.1|protein_coding|4/4|c.1209T>C|p.Ile403Ile|1315/1744|1209/1215|403/404||,C|3_prime_UTR_variant|MODIFIER|Manes.14G044200|Manes.14G044200.v8.1|transcript|Manes.14G044200.1.v8.1|protein_coding|3/3|c.*161T>C|||||161|,C|upstream_gene_variant|MODIFIER|Manes.14G044300|Manes.14G044300.v8.1|transcript|Manes.14G044300.1.v8.1|protein_coding||c.-1350T>C|||||1236|	GT:DP:AD:GQ:PL:RNC	0|0	0|0	0|0	0|0	0|0	0|0	0|0	0|0	0|0	0|0	0|0	0|0	0|0	0|0	0|0	0|0	0|0	0|0	0|0	0|0	0|0	0|0	0|0	0|0	0|0	0|0	0|0	0|0	0|0	0|0	0|0	0|0	0|0	0|0	0|0	0|0	0|0	0|0	0|0	0|0	0|0	0|0	0|0	0|0	0|0	0|0	0|0	0|0	0|0	0|0	0|0	0|0	0|0	0|0	0|0	0|0	0|0	0|0	0|0	0|0	0|0	0|0	0|0	0|0	0|0	0|0	0|0	0|0	0|0	0|0	0|0	0|0	0|0	0|0	0|0	0|0	0|0	0|0	0|0	0|0	0|0	0|0	0|0	0|0	0|0	0|0	0|0	0|0	0|0	0|0	0|0	0|0	0|0	0|0	0|0	0|0	0|0	0|0	0|0	0|0	0|0	0|0	0|0	0|0	0|0	0|0	0|0	0|0	0|0	0|0	0|0	0|0	0|0	0|0	0|0	0|0	0|0	0|0	0|0	0|0	0|0	0|0	0|0	0|0	0|0	0|0	0|0	0|0	0|0	0|0	0|0	0|0	0|0	0|0	0|0	0|0	0|0	0|0	0|0	0|0	0|0	0|0	0|0	0|0	0|0	0|0	0|0	0|0	0|0	0|0	0|0	0|0	0|0	0|0	0|0	0|0	0|0	0|0	0|0	0|0	0|0	0|0	0|0	0|0	0|0	0|0	0|0	0|0	0|0	0|0	0|0	0|0	0|0	0|0	0|0	0|0	0|0	0|0	0|0	0|0	0|0	0|0	0|0	0|0	0|0	0|0	0|0	0|0	0|0	0|0	0|0	0|0	0|0	0|0	0|0	0|0	0|0	0|0	0|0	0|0	0|0	0|0	0|0	0|0	0|0	0|0	0|0	0|0	0|0	0|0	0|0	0|0	0|0	0|0	0|0	0|0	0|0	0|0	0|0	0|0	0|0	0|0	0|0	0|0	0|0	0|0	0|0	0|0	0|0	0|0	0|0	0|0	0|0	0|0	0|0	0|0	0|0	0|0	0|0	0|0	0|0	0|0	0|0	0|0	0|0	0|0	0|0	0|0	0|0	0|0	0|0	0|0	0|0	0|0	0|0	0|0	0|0	0|0	0|0	0|0	0|0	0|0	0|0	0|0	0|0	0|0	0|0	0|0	0|0	0|0	0|0	0|0	0|0	0|0	0|0	0|0	0|0	0|0	0|0	0|0	0|0	0|0	0|0	0|0	0|0	0|0	0|0	0|0	0|0	0|0	0|0	0|0	0|0	0|0	0|0	0|0	0|0	0|0	0|0	0|0	0|0	0|0	0|0	0|0	0|0	0|0	0|0	0|0	0|0	0|0	0|0	0|0	0|0	0|0	0|0	0|0	0|0	0|0	0|0	0|0	0|0	0|0	0|0	0|0	0|0	0|0	0|0	0|0	0|0	0|0	0|0	0|0	0|0	0|0	0|0	0|0	0|0	0|0	0|0	0|0	0|0	0|0	0|0	0|0	0|0	0|0	0|0	0|0	0|0	0|0	0|0	0|0	0|0	0|0	0|0	0|0	0|0	0|0	1|1	1|1	1|1	0|0	0|0	0|0	0|0	1|1	0|0	0|0	0|0	0|0	0|0	0|0	0|0	0|0	0|0	0|0	0|0	0|0	0|0	0|0	0|0	0|0	0|0	0|0	0|0	0|0	0|0	0|0	0|0	0|0	0|0	0|0	0|0	0|0	0|0	0|0	0|0	0|0	0|0	0|0	0|0	0|0	0|0	0|0	0|0	0|0	1|1	0|0	0|0	0|0	0|0	1|1	1|1	1|1	0|0	0|0	0|0	0|0	0|0	0|0
14	3844771	NC_035174.2_3844771_A_AGC	A	AGC	72	.	AF=0.137827;AQ=72;ANN=AGC|frameshift_variant|HIGH|Manes.14G044300|Manes.14G044300.v8.1|transcript|Manes.14G044300.1.v8.1|protein_coding|5/5|c.1170_1171dupGC|p.Leu391fs|1286/1734|1172/1272|391/423||INFO_REALIGN_3_PRIME,AGC|upstream_gene_variant|MODIFIER|Manes.14G044400|Manes.14G044400.v8.1|transcript|Manes.14G044400.1.v8.1|protein_coding||c.-4431_-4430insGC|||||4132|,AGC|downstream_gene_variant|MODIFIER|Manes.14G044200|Manes.14G044200.v8.1|transcript|Manes.14G044200.1.v8.1|protein_coding||c.*3822_*3823insGC|||||3233|,AGC|downstream_gene_variant|MODIFIER|Manes.14G044200|Manes.14G044200.v8.1|transcript|Manes.14G044200.2.v8.1|protein_coding||c.*3655_*3656insGC|||||3233|,AGC|downstream_gene_variant|MODIFIER|Manes.14G044200|Manes.14G044200.v8.1|transcript|Manes.14G044200.3.v8.1|protein_coding||c.*3659_*3660insGC|||||3233|;LOF=(Manes.14G044300|Manes.14G044300.v8.1|1|1.00)	GT:DP:AD:GQ:PL:RNC	0|0	0|0	1|1	1|1	0|0	0|0	0|0	0|1	0|1	0|0	1|1	1|1	0|0	1|1	0|0	0|0	1|0	1|0	0|0	0|0	0|0	1|0	1|1	1|1	1|0	0|1	1|1	1|1	0|1	0|0	0|0	0|0	0|1	0|0	0|0	1|0	0|1	1|0	0|1	0|1	0|0	1|1	0|0	0|1	1|1	1|0	0|1	1|1	1|0	1|0	0|1	0|0	0|1	0|0	1|1	1|1	0|0	1|0	1|1	1|1	0|0	0|1	1|1	0|1	1|1	1|1	0|0	1|1	0|1	1|1	0|0	0|0	1|1	0|0	0|1	0|0	1|1	0|1	1|1	1|1	0|0	1|1	1|1	0|0	0|1	0|0	0|0	0|0	0|1	0|1	0|1	0|1	1|1	0|0	0|0	0|0	1|1	0|0	0|0	0|0	1|1	0|1	0|0	0|0	1|0	0|0	1|1	0|0	0|0	0|0	0|0	0|0	1|0	0|1	1|0	0|0	1|0	0|0	1|0	1|0	0|0	1|0	0|0	1|0	1|1	1|0	1|1	0|1	1|0	1|0	0|0	0|1	0|0	0|1	0|0	1|0	1|1	1|1	0|0	1|0	1|0	0|1	0|1	0|0	0|0	0|0	1|1	1|0	1|0	0|0	0|0	1|0	0|1	0|0	0|0	1|0	1|0	1|0	1|1	0|1	0|1	1|1	1|0	0|0	0|0	1|0	0|0	0|0	0|1	0|0	0|0	0|0	0|1	0|0	0|0	0|0	1|1	0|0	0|1	1|0	1|0	0|0	0|1	0|0	1|1	0|0	0|1	1|1	0|0	0|0	0|0	1|0	0|1	1|1	0|0	0|0	0|1	0|0	1|0	0|1	1|0	0|0	0|1	0|1	0|0	0|1	1|1	0|1	0|0	0|0	1|1	0|0	0|0	0|0	0|0	0|0	0|0	0|0	0|0	1|0	0|0	0|0	0|0	0|0	0|0	0|0	0|1	0|0	0|0	0|0	1|1	1|1	1|1	0|1	1|0	0|0	0|0	0|0	0|0	1|1	1|1	0|0	0|0	0|0	0|0	0|0	0|0	0|0	0|0	0|0	0|1	0|0	0|0	0|0	0|0	0|0	0|1	0|0	0|0	0|0	0|0	0|0	0|0	0|0	0|0	0|0	0|0	1|0	0|0	0|0	0|1	1|1	1|0	0|1	1|1	0|1	1|1	1|0	0|0	1|0	1|1	1|1	1|1	0|0	0|0	0|0	0|0	1|1	0|1	0|0	0|0	0|0	0|0	0|0	1|0	0|0	0|1	0|1	0|1	0|0	0|1	0|0	0|0	0|0	0|0	0|0	1|0	0|0	0|0	0|0	0|0	1|1	0|0	0|0	0|0	0|0	0|0	0|0	0|0	0|1	0|0	1|0	0|0	0|0	0|1	0|0	1|0	0|0	0|0	0|0	1|1	0|0	0|1	0|0	0|0	0|0	0|0	0|0	0|0	0|0	0|0	0|0	0|0	0|0	0|0	0|0	0|0	0|0	0|0	0|0	0|0	0|0	0|0	0|0	0|0	0|0	0|0	0|0	0|0	0|0	0|0	0|1	0|0	0|0	0|0	0|0	0|0	0|0	0|0	0|0	0|0	1|0	1|1	1|0	0|0	0|0	0|0	0|0	0|0	0|0	1|1	0|0	0|0	0|1	0|0	0|0	0|1	0|0	1|1	1|0	0|0	0|0	0|0	0|0	0|0	0|1	1|0	0|0	0|0	0|0	0|0	0|0	0|0	1|0	0|1	0|0	0|0	0|0	0|0	0|0	0|0	0|0	0|0	0|0	0|0	0|0	0|0	0|0	0|0	0|0
14	3893717	NC_035174.2_3893728_T_C;NC_035174.2_3893717_CTGCACCATAATGAT_C	CTGCACCATAATGAT	CTGCACCATAACGAT,C	61	.	AF=0.037726,0.008048;AQ=61,56;ANN=C|splice_acceptor_variant&splice_region_variant&intron_variant|HIGH|Manes.14G044900|Manes.14G044900.v8.1|transcript|Manes.14G044900.1.v8.1|protein_coding|3/3|c.382-15_382-2delATCATTATGGTGCA||||||,C|splice_acceptor_variant&splice_region_variant&intron_variant|HIGH|Manes.14G044900|Manes.14G044900.v8.1|transcript|Manes.14G044900.5.v8.1|protein_coding|3/3|c.382-15_382-2delATCATTATGGTGCA||||||,C|upstream_gene_variant|MODIFIER|Manes.14G044800|Manes.14G044800.v8.1|transcript|Manes.14G044800.1.v8.1|protein_coding||c.-4661_-4648delATCATTATGGTGCA|||||4199|,CTGCACCATAACGAT|upstream_gene_variant|MODIFIER|Manes.14G044800|Manes.14G044800.v8.1|transcript|Manes.14G044800.1.v8.1|protein_coding||c.-4658A>G|||||4209|,C|upstream_gene_variant|MODIFIER|Manes.14G044800|Manes.14G044800.v8.1|transcript|Manes.14G044800.2.v8.1|protein_coding||c.-4661_-4648delATCATTATGGTGCA|||||4199|,CTGCACCATAACGAT|upstream_gene_variant|MODIFIER|Manes.14G044800|Manes.14G044800.v8.1|transcript|Manes.14G044800.2.v8.1|protein_coding||c.-4658A>G|||||4209|,C|upstream_gene_variant|MODIFIER|Manes.14G044800|Manes.14G044800.v8.1|transcript|Manes.14G044800.3.v8.1|protein_coding||c.-8536_-8523delATCATTATGGTGCA|||||4199|,CTGCACCATAACGAT|upstream_gene_variant|MODIFIER|Manes.14G044800|Manes.14G044800.v8.1|transcript|Manes.14G044800.3.v8.1|protein_coding||c.-8533A>G|||||4209|,C|downstream_gene_variant|MODIFIER|Manes.14G045000|Manes.14G045000.v8.1|transcript|Manes.14G045000.1.v8.1|protein_coding||c.*3797_*3810delATCATTATGGTGCA|||||3302|,CTGCACCATAACGAT|downstream_gene_variant|MODIFIER|Manes.14G045000|Manes.14G045000.v8.1|transcript|Manes.14G045000.1.v8.1|protein_coding||c.*3800A>G|||||3292|,C|downstream_gene_variant|MODIFIER|Manes.14G045000|Manes.14G045000.v8.1|transcript|Manes.14G045000.2.v8.1|protein_coding||c.*3797_*3810delATCATTATGGTGCA|||||3302|,CTGCACCATAACGAT|downstream_gene_variant|MODIFIER|Manes.14G045000|Manes.14G045000.v8.1|transcript|Manes.14G045000.2.v8.1|protein_coding||c.*3800A>G|||||3292|,C|downstream_gene_variant|MODIFIER|Manes.14G045000|Manes.14G045000.v8.1|transcript|Manes.14G045000.6.v8.1|protein_coding||c.*3797_*3810delATCATTATGGTGCA|||||3302|,CTGCACCATAACGAT|downstream_gene_variant|MODIFIER|Manes.14G045000|Manes.14G045000.v8.1|transcript|Manes.14G045000.6.v8.1|protein_coding||c.*3800A>G|||||3292|,C|downstream_gene_variant|MODIFIER|Manes.14G045000|Manes.14G045000.v8.1|transcript|Manes.14G045000.8.v8.1|protein_coding||c.*3797_*3810delATCATTATGGTGCA|||||3302|,CTGCACCATAACGAT|downstream_gene_variant|MODIFIER|Manes.14G045000|Manes.14G045000.v8.1|transcript|Manes.14G045000.8.v8.1|protein_coding||c.*3800A>G|||||3292|,CTGCACCATAACGAT|intron_variant|MODIFIER|Manes.14G044900|Manes.14G044900.v8.1|transcript|Manes.14G044900.1.v8.1|protein_coding|3/3|c.382-12A>G||||||,CTGCACCATAACGAT|intron_variant|MODIFIER|Manes.14G044900|Manes.14G044900.v8.1|transcript|Manes.14G044900.5.v8.1|protein_coding|3/3|c.382-12A>G||||||;LOF=(Manes.14G044900|Manes.14G044900.v8.1|2|1.00)	GT:DP:AD:GQ:PL:RNC	0|0	0|0	0|0	0|0	0|0	0|0	0|0	0|0	0|0	0|0	0|0	0|0	0|0	0|0	0|0	0|0	0|0	0|0	0|0	0|0	0|0	0|0	0|0	0|0	0|0	0|0	0|0	0|0	0|0	0|0	0|0	0|0	0|0	0|0	0|0	0|0	0|0	0|0	0|0	0|0	0|0	0|0	0|0	0|0	0|0	0|0	0|0	0|0	0|0	0|0	0|0	0|0	0|0	0|0	0|0	0|0	0|0	0|0	0|0	0|0	0|0	0|0	0|0	0|0	0|0	0|0	0|0	0|0	0|0	0|0	0|0	0|0	0|0	0|0	0|0	0|0	0|0	0|0	0|0	0|0	0|0	0|0	0|0	0|0	0|0	0|0	0|0	0|0	0|0	0|0	0|0	0|0	0|0	0|0	0|0	0|0	0|0	0|0	0|0	0|0	0|0	0|0	0|0	0|0	0|0	0|0	0|0	0|0	0|0	0|0	0|0	0|0	0|0	0|0	0|0	0|0	0|0	0|0	0|0	0|0	0|0	0|0	0|0	0|0	0|0	0|0	0|0	0|0	0|0	0|0	0|0	0|0	0|0	0|0	0|0	0|0	0|0	0|0	0|0	0|0	0|0	0|0	0|0	0|0	0|0	0|0	0|0	0|0	0|0	0|0	0|0	0|0	0|0	0|0	0|0	0|0	0|0	0|0	0|0	0|0	0|0	0|0	0|0	0|0	0|0	0|0	0|0	0|0	0|0	0|0	0|0	0|0	0|0	0|0	0|0	0|0	0|0	0|0	0|0	0|0	0|0	0|0	0|0	0|0	0|0	0|0	0|0	0|0	0|0	0|0	0|0	0|0	0|0	0|0	0|0	0|0	0|0	0|0	0|0	0|0	0|0	0|0	0|0	0|0	0|0	0|0	0|0	0|0	0|0	0|0	0|0	0|0	0|0	0|0	0|0	0|0	0|0	0|0	0|0	0|0	0|0	0|0	0|0	0|0	0|0	0|0	0|0	0|0	0|0	0|0	0|0	0|0	0|0	0|0	0|0	0|0	0|0	0|0	0|0	0|0	0|0	0|0	0|0	0|0	0|0	0|0	0|0	0|0	0|0	0|0	0|0	0|0	0|0	0|0	0|0	0|0	0|0	0|0	0|0	0|0	0|0	0|0	0|0	0|0	0|0	0|0	0|0	0|0	0|0	0|0	0|0	0|0	0|0	0|0	0|0	0|0	0|0	0|0	0|0	0|0	0|0	0|0	0|0	0|0	0|0	0|0	0|0	0|0	0|0	0|0	0|0	0|0	0|0	0|0	0|0	0|0	0|0	0|0	0|0	0|0	0|0	0|0	0|0	0|0	0|0	0|0	0|0	0|0	0|0	0|0	0|0	0|0	0|0	0|0	0|0	0|0	0|0	0|0	0|0	0|0	0|0	0|0	0|0	0|0	0|0	0|0	0|0	0|0	0|0	0|0	0|0	0|0	0|0	0|0	0|0	0|0	1|1	0|0	0|0	0|0	0|0	0|1	1|0	0|0	0|0	0|0	0|0	0|0	0|0	0|0	0|0	0|0	0|0	0|0	0|0	0|0	0|0	0|0	2|2	2|2	2|2	0|0	1|1	0|0	1|0	2|2	0|0	0|0	0|0	1|0	0|1	0|0	0|0	0|0	0|1	0|1	0|0	0|0	0|0	1|0	0|0	0|0	0|0	0|0	0|0	0|0	0|0	0|0	0|0	0|0	0|0	0|0	0|0	0|0	0|0	0|0	0|0	0|0	0|0	0|0	0|0	0|0	0|0	0|0	0|0	0|0	2|2	1|1	1|1	1|1	1|1	2|2	2|2	2|2	0|0	0|0	0|0	0|0	0|0	0|0
14	3902379	NC_035174.2_3902379_T_C	T	C	66	.	AF=0.00503;AQ=66;ANN=C|splice_acceptor_variant&intron_variant|HIGH|Manes.14G045000|Manes.14G045000.v8.1|transcript|Manes.14G045000.1.v8.1|protein_coding|9/14|c.1385-2A>G||||||,C|splice_acceptor_variant&intron_variant|HIGH|Manes.14G045000|Manes.14G045000.v8.1|transcript|Manes.14G045000.6.v8.1|protein_coding|8/13|c.1247-2A>G||||||,C|splice_region_variant&intron_variant|LOW|Manes.14G045000|Manes.14G045000.v8.1|transcript|Manes.14G045000.2.v8.1|protein_coding|9/14|c.1385-5A>G||||||,C|splice_region_variant&intron_variant|LOW|Manes.14G045000|Manes.14G045000.v8.1|transcript|Manes.14G045000.8.v8.1|protein_coding|8/13|c.1247-5A>G||||||;LOF=(Manes.14G045000|Manes.14G045000.v8.1|4|0.50)	GT:DP:AD:GQ:PL:RNC	0|0	0|0	0|0	0|0	0|0	0|0	0|0	0|0	0|0	0|0	0|0	0|0	0|0	0|0	0|0	0|0	0|0	0|0	0|0	0|0	0|0	0|0	0|0	0|0	0|0	0|0	0|0	0|0	0|0	0|0	0|0	0|0	0|0	0|0	0|0	0|0	0|0	0|0	0|0	0|0	0|0	0|0	0|0	0|0	0|0	0|0	0|0	0|0	0|0	0|0	0|0	0|0	0|0	0|0	0|0	0|0	0|0	0|0	0|0	0|0	0|0	0|0	0|0	0|0	0|0	0|0	0|0	0|0	0|0	0|0	0|0	0|0	0|0	0|0	0|0	0|0	0|0	0|0	0|0	0|0	0|0	0|0	0|0	0|0	0|0	0|0	0|0	0|0	0|0	0|0	0|0	0|0	0|0	0|0	0|0	0|0	0|0	0|0	0|0	0|0	0|0	0|0	0|0	0|0	0|0	0|0	0|0	0|0	0|0	0|0	0|0	0|0	0|0	0|0	0|0	0|0	0|0	0|0	0|0	0|0	0|0	0|0	0|0	0|0	0|0	0|0	0|0	0|0	0|0	0|0	0|0	0|0	0|0	0|0	0|0	0|0	0|0	0|0	0|0	0|0	0|0	0|0	0|0	0|0	0|0	0|0	0|0	0|0	0|0	0|0	0|0	0|0	0|0	0|0	0|0	0|0	0|0	0|0	0|0	0|0	0|0	0|0	0|0	0|0	0|0	0|0	0|0	0|0	0|0	0|0	0|0	0|0	0|0	0|0	0|0	0|0	0|0	0|0	0|0	0|0	0|0	0|0	0|0	0|0	0|0	0|0	0|0	0|0	0|0	0|0	0|0	0|0	0|0	0|0	0|0	0|0	0|0	0|0	0|0	0|0	0|0	0|0	0|0	0|0	0|0	0|0	0|0	0|0	0|0	0|0	0|0	0|0	0|0	0|0	0|0	0|0	0|0	0|0	0|0	0|0	0|0	0|0	0|0	0|0	0|0	0|0	0|0	0|0	0|0	0|0	0|0	0|0	0|0	0|0	0|0	0|0	0|0	0|0	0|0	0|0	0|0	0|0	0|0	0|0	0|0	0|0	0|0	0|0	0|0	0|0	0|0	0|0	0|0	0|0	0|0	0|0	0|0	0|0	0|0	0|0	0|0	0|0	0|0	0|0	0|0	0|0	0|0	0|0	0|0	0|0	0|0	0|0	0|0	0|0	0|0	0|0	0|0	0|0	0|0	0|0	0|0	0|0	0|0	0|0	0|0	0|0	0|0	0|0	0|0	0|0	0|0	0|0	0|0	0|0	0|0	0|0	0|0	0|0	0|0	0|0	0|0	0|0	0|0	0|0	0|0	0|0	0|0	0|0	0|0	0|0	0|0	0|0	0|0	0|0	0|0	0|0	0|0	0|0	0|0	0|0	0|0	0|0	0|0	0|0	0|0	0|0	0|0	0|0	0|0	0|0	0|0	0|0	0|0	0|0	0|0	0|0	0|0	0|0	0|0	0|0	0|0	0|0	0|0	0|0	0|0	0|0	0|0	0|1	1|1	1|0	1|0	1|1	0|1	0|0	0|0	0|0	0|0	0|0	0|0	0|0	0|0	0|0	0|0	0|0	0|0	0|0	0|0	1|0	1|0	0|0	0|0	0|0	0|0	0|0	0|0	0|0	0|0	0|0	0|0	0|0	0|0	0|0	0|0	0|0	0|0	0|0	0|0	0|0	0|0	0|0	0|0	0|0	0|0	0|0	0|0	0|0	0|0	0|0	0|0	0|0	0|0	0|0	0|0	0|0	0|0	0|0	0|0	0|0	0|0	0|0	0|0	0|0	0|0	0|0	0|0	0|0	0|0	0|0	0|0	0|0
14	4007263	NC_035174.2_4007263_T_C	T	C	67	.	AF=0.835513;AQ=67;ANN=C|start_lost|HIGH|Manes.14G046100|Manes.14G046100.v8.1|transcript|Manes.14G046100.1.v8.1|protein_coding|1/6|c.2T>C|p.Met1?|151/1630|2/1125|1/374||,C|downstream_gene_variant|MODIFIER|Manes.14G046200|Manes.14G046200.v8.1|transcript|Manes.14G046200.1.v8.1|protein_coding||c.*2793A>G|||||2060|;LOF=(Manes.14G046100|Manes.14G046100.v8.1|1|1.00)	GT:DP:AD:GQ:PL:RNC	1|1	1|1	1|1	1|1	1|1	1|1	1|1	1|1	1|1	0|1	1|1	1|1	1|0	1|1	1|1	1|1	1|1	1|1	1|1	1|1	1|1	1|1	1|1	1|1	1|1	1|1	1|1	1|1	1|1	0|1	1|0	1|0	0|1	0|0	0|1	1|1	1|1	1|1	1|1	1|1	1|1	1|1	1|1	1|1	1|1	1|1	1|1	1|1	1|1	1|1	1|1	1|1	1|1	0|1	1|1	1|1	1|1	1|1	1|1	1|1	0|0	1|1	1|1	1|1	1|1	1|1	1|0	1|1	1|1	1|1	1|1	1|0	1|1	1|1	1|1	0|1	1|1	1|1	1|1	1|1	1|1	1|1	1|1	1|1	1|1	1|1	1|1	1|1	1|1	1|1	1|1	1|1	1|1	1|1	1|1	1|1	1|1	0|1	1|1	1|1	1|1	1|1	1|0	0|1	1|1	1|0	1|1	1|1	1|1	1|1	1|1	1|1	1|1	1|1	1|1	1|1	1|1	1|1	1|1	1|1	1|1	1|1	1|0	1|1	1|1	1|1	1|1	1|1	1|1	1|1	1|0	1|1	1|0	1|1	0|1	1|1	1|1	1|1	1|0	1|1	1|1	1|1	1|1	1|1	1|1	1|1	1|1	1|1	1|1	1|1	1|1	1|1	1|1	1|1	1|1	1|1	1|1	1|1	1|1	1|1	1|1	1|1	1|1	1|1	1|1	1|1	1|1	1|1	1|1	1|0	0|1	0|1	1|1	1|1	1|1	0|1	1|1	1|1	1|1	1|0	1|0	1|1	1|1	0|1	1|1	1|1	1|1	1|1	0|0	1|0	1|1	1|1	1|1	1|1	1|1	1|1	1|1	1|1	1|1	1|1	1|1	1|1	1|1	1|1	1|0	1|1	1|1	1|1	1|1	1|1	1|1	1|1	1|1	1|1	1|1	0|1	1|0	1|1	1|0	1|1	1|0	1|0	1|1	1|1	1|1	1|1	1|1	1|1	0|1	0|1	1|1	1|1	1|1	1|1	1|1	0|1	1|0	1|0	1|0	1|1	1|1	1|1	1|1	0|1	1|0	1|1	1|1	0|1	1|1	1|0	0|1	1|1	1|0	1|1	0|1	1|1	1|1	1|0	1|0	1|1	1|0	1|1	1|1	1|1	1|1	0|1	1|1	1|1	1|1	1|1	1|1	1|1	1|1	1|1	1|1	1|1	1|1	1|1	0|1	1|1	1|1	1|1	1|1	1|1	0|1	1|1	1|1	1|1	1|1	1|1	1|0	1|1	1|1	1|1	1|1	1|1	1|1	1|1	1|1	1|0	0|1	0|1	0|1	1|1	1|1	0|1	1|1	1|1	1|1	1|1	1|0	1|1	0|1	1|1	1|0	1|1	1|1	1|1	1|1	1|1	1|1	1|1	1|0	1|1	1|1	1|0	1|1	0|1	1|1	0|1	1|1	1|1	1|1	0|1	1|1	0|1	1|1	1|1	1|1	1|1	1|0	1|0	0|0	0|0	1|1	1|1	1|0	1|1	1|1	1|0	1|0	1|1	1|1	0|1	1|0	1|1	1|1	1|0	1|1	1|1	1|1	1|1	1|1	1|0	1|1	1|1	1|0	1|1	1|1	1|1	1|1	1|1	1|1	1|1	1|1	1|1	0|1	0|1	0|0	1|1	1|1	1|1	1|0	1|1	1|1	1|0	1|1	1|1	1|1	1|1	1|1	1|0	1|1	1|1	1|1	1|1	1|1	0|1	1|1	0|1	1|1	1|1	1|0	1|1	1|1	0|1	1|1	1|1	1|1	1|1	1|1	1|1	1|1	1|1	1|1	1|0	0|1	0|0	0|0	1|0
14	4058764	NC_035174.2_4058764_CAA_C	CAA	C	59	.	AF=0.005533;AQ=59;ANN=C|frameshift_variant|HIGH|Manes.14G046651|Manes.14G046651.v8.1|transcript|Manes.14G046651.1.v8.1|protein_coding|2/3|c.314_315delTT|p.Phe105fs|315/886|314/375|105/124||,C|upstream_gene_variant|MODIFIER|Manes.14G046600|Manes.14G046600.v8.1|transcript|Manes.14G046600.1.v8.1|protein_coding||c.-1638_-1637delTT|||||1391|,C|upstream_gene_variant|MODIFIER|Manes.14G046700|Manes.14G046700.v8.1|transcript|Manes.14G046700.1.v8.1|protein_coding||c.-4842_-4841delAA|||||4579|;LOF=(Manes.14G046651|Manes.14G046651.v8.1|1|1.00)	GT:DP:AD:GQ:PL:RNC	0|0	0|0	0|0	0|0	0|0	0|0	0|0	0|0	0|0	0|0	0|0	0|0	0|0	0|0	0|0	0|0	0|0	0|0	0|0	0|0	0|0	0|0	0|0	0|0	0|0	0|0	0|0	0|0	0|0	0|0	0|0	0|0	0|0	0|0	0|0	0|0	0|0	0|0	0|0	0|0	0|0	0|0	0|0	0|0	0|0	0|0	0|0	0|0	0|0	0|0	0|0	0|0	0|0	0|0	0|0	0|0	0|0	0|0	0|0	0|0	0|0	0|0	0|0	0|0	0|0	0|0	0|0	0|0	0|0	0|0	0|0	0|0	0|0	0|0	0|0	0|0	0|0	0|0	0|0	0|0	0|0	0|0	0|0	0|0	0|0	0|0	0|0	0|0	0|0	0|0	0|0	0|0	0|0	0|0	0|0	0|0	0|0	0|0	0|0	0|0	0|0	0|0	0|0	0|0	0|0	0|0	0|0	0|0	0|0	0|0	0|0	0|0	0|0	0|0	0|0	0|0	0|0	0|0	0|0	0|0	0|0	0|0	0|0	0|0	0|0	0|0	0|0	0|0	0|0	0|0	0|0	0|0	0|0	0|0	0|0	0|0	0|0	0|0	0|0	0|0	0|0	0|0	0|0	0|0	0|0	0|0	0|0	0|0	0|0	0|0	0|0	0|0	0|0	0|0	0|0	0|0	0|0	0|0	0|0	0|0	0|0	0|0	0|0	0|0	0|0	0|0	0|0	0|0	0|0	0|0	0|0	0|0	0|0	0|0	0|0	0|0	0|0	0|0	0|0	0|0	0|0	0|0	0|0	0|0	0|0	0|0	0|0	0|0	0|0	0|0	0|0	0|0	0|0	0|0	0|0	0|0	0|0	0|0	0|0	0|0	0|0	0|0	0|0	0|0	0|0	0|0	0|0	0|0	0|0	0|0	0|0	0|0	0|0	0|0	0|0	0|0	0|0	0|0	0|0	0|0	0|0	0|0	0|0	0|0	0|0	0|0	0|0	0|0	0|0	0|0	0|0	0|0	0|0	0|0	0|0	0|0	0|0	0|0	0|0	0|0	0|0	0|0	0|0	0|0	0|0	0|0	0|0	0|0	0|0	0|0	0|0	0|0	0|0	0|0	0|0	0|0	0|0	0|0	0|0	0|0	0|0	0|0	0|0	0|0	0|0	0|0	0|0	0|0	0|0	0|0	0|0	0|0	0|0	0|0	0|0	0|0	0|0	0|0	0|0	0|0	0|0	0|0	0|0	0|0	0|0	0|0	0|0	0|0	0|0	0|0	0|0	0|0	0|0	0|0	0|0	0|0	0|0	0|0	0|0	0|0	0|0	0|0	0|0	0|0	0|0	0|0	0|0	0|0	0|0	0|0	0|0	0|0	0|0	0|0	0|0	0|0	0|0	0|0	0|0	0|0	0|0	0|0	0|0	0|0	0|0	0|0	0|0	0|0	0|0	0|0	0|0	0|0	0|0	0|0	1|0	1|1	0|0	0|0	0|0	0|0	0|0	0|0	0|0	0|0	0|0	0|0	0|0	0|0	0|0	0|0	0|0	0|0	0|0	0|0	0|0	0|0	0|0	0|0	0|0	0|0	0|0	0|0	0|0	0|0	0|0	0|0	0|0	0|0	0|0	0|0	0|0	0|0	0|0	0|0	0|0	0|0	0|0	0|0	0|0	0|0	0|0	0|0	0|0	0|0	0|0	0|0	0|0	0|0	0|0	0|0	0|0	0|0	0|0	0|0	0|0	0|0	0|0	0|0	0|0	0|0	0|0	0|0	0|0	0|0	0|0	0|0	0|0	0|0	0|0	0|0	0|0	0|0	0|0	0|0	1|1	1|1	1|0	1|1	0|0	0|1
14	4058834	NC_035174.2_4058834_A_AG	A	AG	46	.	AF=0.006036;AQ=46;ANN=AG|frameshift_variant|HIGH|Manes.14G046651|Manes.14G046651.v8.1|transcript|Manes.14G046651.1.v8.1|protein_coding|2/3|c.245_246insC|p.Pro84fs|245/886|245/375|82/124||,AG|upstream_gene_variant|MODIFIER|Manes.14G046600|Manes.14G046600.v8.1|transcript|Manes.14G046600.1.v8.1|protein_coding||c.-1707_-1706insC|||||1461|,AG|upstream_gene_variant|MODIFIER|Manes.14G046700|Manes.14G046700.v8.1|transcript|Manes.14G046700.1.v8.1|protein_coding||c.-4773_-4772insG|||||4509|;LOF=(Manes.14G046651|Manes.14G046651.v8.1|1|1.00)	GT:DP:AD:GQ:PL:RNC	0|0	0|0	0|0	0|0	0|0	0|0	0|0	0|0	0|0	0|0	0|0	0|0	0|0	0|0	0|0	0|0	0|0	0|0	0|0	0|0	0|0	0|0	0|0	0|0	0|0	0|0	0|0	0|0	0|0	0|0	0|0	0|0	0|0	0|0	0|0	0|0	0|0	0|0	0|0	0|0	0|0	0|0	0|0	0|0	0|0	0|0	0|0	0|0	0|0	0|0	0|0	0|0	0|0	0|0	0|0	0|0	0|0	0|0	0|0	0|0	0|0	0|0	0|0	0|0	0|0	0|0	0|0	0|0	0|0	0|0	0|0	0|0	0|0	0|0	0|0	0|0	0|0	0|0	0|0	0|0	0|0	0|0	0|0	0|0	0|0	0|0	0|0	0|0	0|0	0|0	0|0	0|0	0|0	0|0	0|0	0|0	0|0	0|0	0|0	0|0	0|0	0|0	0|0	0|0	0|0	0|0	0|0	0|0	0|0	0|0	0|0	0|0	0|0	0|0	0|0	0|0	0|0	0|0	0|0	0|0	0|0	0|0	0|0	0|0	0|0	0|0	0|0	0|0	0|0	0|0	0|0	0|0	0|0	0|0	0|0	0|0	0|0	0|0	0|0	0|0	0|0	0|0	0|0	0|0	0|0	0|0	0|0	0|0	0|0	0|0	0|0	0|0	0|0	0|0	0|0	0|0	0|0	0|0	0|0	0|0	0|0	0|0	0|0	0|0	0|0	0|0	0|0	0|0	0|0	0|0	0|0	0|0	0|0	0|0	0|0	0|0	0|0	0|0	0|0	0|0	0|0	0|0	0|0	0|0	0|0	0|0	0|0	0|0	0|0	0|0	0|0	0|0	0|0	0|0	0|0	0|0	0|0	0|0	0|0	0|0	0|0	0|0	0|0	0|0	0|0	0|0	0|0	0|0	0|0	0|0	0|0	0|0	0|0	0|0	0|0	0|0	0|0	0|0	0|0	0|0	0|0	0|0	0|0	0|0	0|0	0|0	0|0	0|0	0|0	0|0	0|0	0|0	0|0	0|0	0|0	0|0	0|0	0|0	0|0	0|0	0|0	0|0	0|0	0|0	0|0	0|0	0|0	0|0	0|0	0|0	0|0	0|0	0|0	0|0	0|0	0|0	0|0	0|0	0|0	0|0	0|0	0|0	0|0	0|0	0|0	0|0	0|0	0|0	0|0	0|0	0|0	0|0	0|0	0|0	0|0	0|0	0|0	0|0	0|0	0|0	0|0	0|0	0|0	0|0	0|0	0|0	0|0	0|0	0|0	0|0	0|0	0|0	0|0	0|0	0|0	0|0	0|0	0|0	0|0	0|0	0|0	0|0	0|0	0|0	0|0	0|0	0|0	0|0	0|0	0|0	0|0	0|0	0|0	0|0	0|0	0|0	0|0	0|0	0|0	0|0	0|0	0|0	0|0	0|0	0|0	0|0	0|0	0|0	0|0	0|0	0|0	0|0	0|0	0|0	0|0	0|0	0|0	0|0	0|0	0|0	0|0	0|0	0|0	0|0	0|0	0|0	0|0	0|0	0|0	0|0	0|0	0|0	0|0	0|0	0|0	0|0	0|0	0|0	0|0	0|0	0|0	0|0	0|0	0|0	1|1	0|0	0|0	0|0	0|0	1|1	1|1	0|0	0|0	0|0	1|1	1|1	0|0	0|0	0|0	1|1	0|0	0|0	0|0	0|0	0|0	0|0	0|0	0|0	0|0	0|0	0|0	0|0	0|0	0|0	0|0	0|0	0|0	0|0	0|0	0|0	0|0	0|0	0|0	0|0	0|0	0|0	0|0	0|0	0|0	0|0	0|0	0|0	0|0	0|0	0|0	0|0	0|0	0|0	0|0	0|0
14	4058874	NC_035174.2_4058874_G_T	G	T	55	.	AF=0.008551;AQ=55;ANN=T|stop_gained|HIGH|Manes.14G046651|Manes.14G046651.v8.1|transcript|Manes.14G046651.1.v8.1|protein_coding|2/3|c.206C>A|p.Ser69*|206/886|206/375|69/124||,T|upstream_gene_variant|MODIFIER|Manes.14G046600|Manes.14G046600.v8.1|transcript|Manes.14G046600.1.v8.1|protein_coding||c.-1746C>A|||||1500|,T|upstream_gene_variant|MODIFIER|Manes.14G046700|Manes.14G046700.v8.1|transcript|Manes.14G046700.1.v8.1|protein_coding||c.-4733G>T|||||4470|	GT:DP:AD:GQ:PL:RNC	0|0	0|0	0|0	0|0	0|0	0|0	0|0	0|0	0|0	0|0	0|0	0|0	0|0	0|0	0|0	0|0	0|0	0|0	0|0	0|0	0|0	0|0	0|0	0|0	0|0	0|0	0|0	0|0	0|0	0|0	0|0	0|0	0|0	0|0	0|0	0|0	0|0	0|0	0|0	0|0	0|0	0|0	0|0	0|0	0|0	0|0	0|0	0|0	0|0	0|0	0|0	0|0	0|0	0|0	0|0	0|0	0|0	0|0	0|0	0|0	0|0	0|0	0|0	0|0	0|0	0|0	0|0	0|0	0|0	0|0	0|0	0|0	0|0	0|0	0|0	0|0	0|0	0|0	0|0	0|0	0|0	0|0	0|0	0|0	0|0	0|0	0|0	0|0	0|0	0|0	0|0	0|0	0|0	0|0	0|0	0|0	0|0	0|0	0|0	0|0	0|0	0|0	0|0	0|0	0|0	0|0	0|0	0|0	0|0	0|0	0|0	0|0	0|0	0|0	0|0	0|0	0|0	0|0	0|0	0|0	0|0	0|0	0|0	0|0	0|0	0|0	0|0	0|0	0|0	0|0	0|0	0|0	0|0	0|0	0|0	0|0	0|0	0|0	0|0	0|0	0|0	0|0	0|0	0|0	0|0	0|0	0|0	0|0	0|0	0|0	0|0	0|0	0|0	0|0	0|0	0|0	0|0	0|0	0|0	0|0	0|0	0|0	0|0	0|0	0|0	0|0	0|0	0|0	0|0	0|0	0|0	0|0	0|0	0|0	0|0	0|0	0|0	0|0	0|0	0|0	0|0	0|0	0|0	0|0	0|0	0|0	0|0	0|0	0|0	0|0	0|0	0|0	0|0	0|0	0|0	0|0	0|0	0|0	0|0	0|0	0|0	0|0	0|0	0|0	0|0	0|0	0|0	0|0	0|0	0|0	0|0	0|0	0|0	0|0	0|0	0|0	0|0	0|0	0|0	0|0	0|0	0|0	0|0	0|0	0|0	0|0	0|0	0|0	0|0	0|0	0|0	0|0	0|0	0|0	0|0	0|0	0|0	0|0	0|0	0|0	0|0	0|0	0|0	0|0	0|0	0|0	0|0	0|0	0|0	0|0	0|0	0|0	0|0	0|0	0|0	0|0	0|0	0|0	0|0	0|0	0|0	0|0	0|0	0|0	0|0	0|0	0|0	0|0	0|0	0|0	0|0	0|0	0|0	0|0	0|0	0|0	0|0	0|0	0|0	0|0	0|0	0|0	0|0	0|0	0|0	0|0	0|0	0|0	0|0	0|0	0|0	0|0	0|0	0|0	0|0	0|0	0|0	0|0	0|0	0|0	0|0	0|0	0|0	0|0	0|0	0|0	0|0	0|0	0|0	0|0	0|0	0|0	0|0	0|0	0|0	0|0	0|0	0|0	0|0	0|0	0|0	0|0	0|0	0|0	0|0	0|0	0|0	0|0	0|0	0|0	0|0	0|0	0|0	0|0	0|0	0|0	0|0	0|0	0|0	0|0	0|0	0|0	0|0	0|0	0|0	0|0	0|0	0|0	0|0	0|0	0|0	0|0	0|0	0|0	0|0	0|0	0|0	0|0	1|1	1|1	1|1	0|0	0|0	0|0	0|0	1|1	0|0	0|0	0|0	0|0	0|0	0|0	0|0	0|0	0|0	0|0	0|0	0|0	0|0	0|0	0|0	0|0	0|0	0|0	0|0	0|0	0|0	0|0	0|0	0|0	0|0	0|0	0|0	0|0	0|0	0|0	0|0	0|0	0|0	0|0	0|0	0|0	0|0	0|0	0|0	0|0	1|1	0|0	0|0	0|0	0|0	1|1	1|1	1|1	0|0	0|0	0|0	0|0	0|0	0|0
14	4058949	NC_035174.2_4058949_C_T	C	T	54	.	AF=0.007545;AQ=54;ANN=T|splice_acceptor_variant&intron_variant|HIGH|Manes.14G046651|Manes.14G046651.v8.1|transcript|Manes.14G046651.1.v8.1|protein_coding|1/2|c.132-1G>A||||||,T|upstream_gene_variant|MODIFIER|Manes.14G046600|Manes.14G046600.v8.1|transcript|Manes.14G046600.1.v8.1|protein_coding||c.-1821G>A|||||1575|,T|upstream_gene_variant|MODIFIER|Manes.14G046700|Manes.14G046700.v8.1|transcript|Manes.14G046700.1.v8.1|protein_coding||c.-4658C>T|||||4395|;LOF=(Manes.14G046651|Manes.14G046651.v8.1|1|1.00)	GT:DP:AD:GQ:PL:RNC	0|0	0|0	0|0	0|0	0|0	0|0	0|0	0|0	0|0	0|0	0|0	0|0	0|0	0|0	0|0	0|0	0|0	0|0	0|0	0|0	0|0	0|0	0|0	0|0	0|0	0|0	0|0	0|0	0|0	0|0	0|0	0|0	0|0	0|0	0|0	0|0	0|0	0|0	0|0	0|0	0|0	0|0	0|0	0|0	0|0	0|0	0|0	0|0	0|0	0|0	0|0	0|0	0|0	0|0	0|0	0|0	0|0	0|0	0|0	0|0	0|0	0|0	0|0	0|0	0|0	0|0	0|0	0|0	0|0	0|0	0|0	0|0	0|0	0|0	0|0	0|0	0|0	0|0	0|0	0|0	0|0	0|0	0|0	0|0	0|0	0|0	0|0	0|0	0|0	0|0	0|0	0|0	0|0	0|0	0|0	0|0	0|0	0|0	0|0	0|0	0|0	0|0	0|0	0|0	0|0	0|0	0|0	0|0	0|0	0|0	0|0	0|0	0|0	0|0	0|0	0|0	0|0	0|0	0|0	0|0	0|0	0|0	0|0	0|0	0|0	0|0	0|0	0|0	0|0	0|0	0|0	0|0	0|0	0|0	0|0	0|0	0|0	0|0	0|0	0|0	0|0	0|0	0|0	0|0	0|0	0|0	0|0	0|0	0|0	0|0	0|0	0|0	0|0	0|0	0|0	0|0	0|0	0|0	0|0	0|0	0|0	0|0	0|0	0|0	0|0	0|0	0|0	0|0	0|0	0|0	0|0	0|0	0|0	0|0	0|0	0|0	0|0	0|0	0|0	0|0	0|0	0|0	0|0	0|0	0|0	0|0	0|0	0|0	0|0	0|0	0|0	0|0	0|0	0|0	0|0	0|0	0|0	0|0	0|0	0|0	0|0	0|0	0|0	0|0	0|0	0|0	0|0	0|0	0|0	0|0	0|0	0|0	0|0	0|0	0|0	0|0	0|0	0|0	0|0	0|0	0|0	0|0	0|0	0|0	0|0	0|0	0|0	0|0	0|0	0|0	0|0	0|0	0|0	0|0	0|0	0|0	0|0	0|0	0|0	0|0	0|0	0|0	0|0	0|0	0|0	0|0	0|0	0|0	0|0	0|0	0|0	0|0	0|0	0|0	0|0	0|0	0|0	0|0	0|0	0|0	0|0	0|0	0|0	0|0	0|0	0|0	0|0	0|0	0|0	0|0	0|0	0|0	0|0	0|0	0|0	0|0	0|0	0|0	0|0	0|0	0|0	0|0	0|0	0|0	0|0	0|0	0|0	0|0	0|0	0|0	0|0	0|0	0|0	0|0	0|0	0|0	0|0	0|0	0|0	0|0	0|0	0|0	0|0	0|0	0|0	0|0	0|0	0|0	0|0	0|0	0|0	0|0	0|0	0|0	0|0	0|0	0|0	0|0	0|0	0|0	0|0	0|0	0|0	0|0	0|0	0|0	0|0	0|0	0|0	0|0	0|0	0|0	0|0	0|0	1|0	1|1	0|0	0|0	0|0	0|0	0|0	0|0	0|0	0|0	0|0	0|0	0|0	0|0	0|0	0|0	0|0	0|0	0|0	0|0	0|0	0|0	0|0	0|0	0|0	0|0	0|0	0|0	0|0	0|0	0|0	0|0	0|0	0|0	0|0	0|0	0|0	0|0	0|0	0|0	0|0	0|0	0|0	0|0	0|0	0|0	0|0	0|0	0|0	0|0	0|0	0|0	0|0	0|0	0|0	0|0	0|0	0|0	0|0	0|0	0|0	0|0	0|0	0|0	0|0	0|0	0|0	0|0	0|0	0|0	0|0	0|0	0|0	0|0	0|0	0|0	0|0	0|0	0|0	0|0	1|1	1|1	1|0	1|1	0|0	0|1
14	4071043	NC_035174.2_4071043_C_T	C	T	72	.	AF=0.900402;AQ=72;ANN=T|splice_acceptor_variant&intron_variant|HIGH|Manes.14G047000|Manes.14G047000.v8.1|transcript|Manes.14G047000.9.v8.1|protein_coding|5/5|c.*4-1G>A||||||,T|splice_region_variant&intron_variant|LOW|Manes.14G047000|Manes.14G047000.v8.1|transcript|Manes.14G047000.1.v8.1|protein_coding|5/5|c.*4-5G>A||||||,T|splice_region_variant&intron_variant|LOW|Manes.14G047000|Manes.14G047000.v8.1|transcript|Manes.14G047000.10.v8.1|protein_coding|5/5|c.*4-5G>A||||||,T|upstream_gene_variant|MODIFIER|Manes.14G046800|Manes.14G046800.v8.1|transcript|Manes.14G046800.1.v8.1|protein_coding||c.-2431G>A|||||2176|,T|downstream_gene_variant|MODIFIER|Manes.14G046700|Manes.14G046700.v8.1|transcript|Manes.14G046700.1.v8.1|protein_coding||c.*5506C>T|||||4513|,T|downstream_gene_variant|MODIFIER|Manes.14G047000|Manes.14G047000.v8.1|transcript|Manes.14G047000.11.v8.1|protein_coding||c.*2576G>A|||||736|,T|downstream_gene_variant|MODIFIER|Manes.14G047000|Manes.14G047000.v8.1|transcript|Manes.14G047000.12.v8.1|protein_coding||c.*2576G>A|||||736|,T|downstream_gene_variant|MODIFIER|Manes.14G047000|Manes.14G047000.v8.1|transcript|Manes.14G047000.13.v8.1|protein_coding||c.*2576G>A|||||736|,T|downstream_gene_variant|MODIFIER|Manes.14G047000|Manes.14G047000.v8.1|transcript|Manes.14G047000.14.v8.1|protein_coding||c.*2576G>A|||||736|;LOF=(Manes.14G047000|Manes.14G047000.v8.1|7|0.14)	GT:DP:AD:GQ:PL:RNC	1|1	1|1	1|1	1|1	1|1	1|1	1|1	1|1	1|1	1|0	1|1	1|1	1|1	1|1	1|1	1|1	1|1	1|1	1|1	1|1	1|1	1|1	1|1	1|1	1|1	1|1	1|1	1|1	1|1	0|1	1|0	1|0	0|1	0|1	0|1	1|1	1|1	1|1	1|1	1|1	1|1	1|1	1|1	1|1	1|1	1|1	1|1	1|1	1|1	1|1	1|1	1|1	1|1	0|1	1|1	1|1	1|1	1|1	1|1	1|1	0|1	1|1	1|1	1|1	1|1	1|1	1|1	1|1	1|1	1|1	1|1	1|1	1|1	1|1	1|1	1|1	1|1	1|1	1|1	1|1	1|1	1|1	1|1	1|1	1|1	1|1	1|1	1|1	1|1	1|1	1|1	1|1	1|1	1|1	1|1	1|1	1|1	0|1	1|1	1|1	1|1	1|1	1|1	1|1	1|1	1|1	1|1	1|1	1|1	1|1	1|1	1|1	1|1	1|1	1|1	1|1	1|1	1|1	1|1	1|1	1|1	1|1	1|0	1|1	1|1	1|1	1|1	1|1	1|1	1|1	1|1	1|1	1|0	1|1	0|1	1|1	1|1	1|1	1|1	1|1	1|1	1|1	1|1	1|1	1|1	1|1	1|1	1|1	1|1	1|1	1|1	1|1	1|1	1|1	1|1	1|1	1|1	1|1	1|1	1|1	1|1	1|1	1|1	1|1	1|1	1|1	1|1	1|1	1|1	1|1	1|1	1|1	1|1	1|1	1|1	1|1	1|1	1|1	1|1	1|1	1|1	1|1	1|1	1|1	1|1	1|1	1|1	1|1	0|0	1|1	1|1	1|1	1|1	1|1	1|1	1|1	1|1	1|1	1|1	1|1	1|1	1|1	1|1	1|1	1|0	1|1	1|1	1|1	1|1	1|1	1|1	1|1	1|1	1|1	1|1	1|1	1|1	1|1	1|1	1|1	1|1	1|1	1|1	1|1	1|1	1|1	1|1	1|1	1|1	0|1	1|1	1|1	1|1	1|1	1|1	0|1	1|1	1|0	1|0	1|1	1|1	1|1	1|1	0|1	1|0	1|1	1|1	1|1	1|1	1|1	1|1	1|1	1|1	1|1	0|1	1|1	1|1	1|0	1|0	1|1	1|0	1|1	1|1	1|1	1|1	0|1	1|1	1|1	1|1	1|1	1|1	1|1	1|1	1|1	1|1	1|1	1|1	1|1	1|1	1|1	1|1	1|1	1|1	1|1	0|1	1|1	1|1	1|1	1|1	1|1	1|1	1|1	1|1	1|1	1|1	1|1	1|1	1|1	1|1	1|1	1|1	1|1	1|1	1|1	1|1	1|1	1|1	1|1	1|1	1|1	1|1	1|1	1|1	1|1	1|1	1|1	1|1	1|1	1|1	1|1	1|1	1|1	1|1	1|1	1|1	1|1	1|1	0|1	1|1	0|1	1|1	1|1	1|1	0|1	1|1	1|1	1|1	1|1	1|1	1|1	1|1	1|1	1|1	1|1	1|1	1|1	1|1	1|1	1|1	1|1	1|1	1|1	1|1	1|1	1|1	1|1	1|1	1|1	1|1	1|1	1|1	1|1	1|1	1|1	1|1	1|1	1|1	1|1	1|1	1|1	1|1	1|1	1|1	1|1	1|1	1|1	1|1	1|1	1|1	1|1	1|1	1|1	1|0	1|1	1|1	1|1	1|1	1|1	1|1	1|1	1|1	1|1	1|1	1|1	1|1	1|1	1|1	1|1	1|1	1|1	1|1	1|1	1|1	1|1	1|1	0|1	1|1	1|1	1|1	1|1	1|1	1|1	1|1	1|1	1|1	1|1	0|1	1|1	0|0	1|0
14	4071044	NC_035174.2_4071044_T_C	T	C	57	.	AF=0.029175;AQ=57;ANN=C|splice_acceptor_variant&intron_variant|HIGH|Manes.14G047000|Manes.14G047000.v8.1|transcript|Manes.14G047000.9.v8.1|protein_coding|5/5|c.*4-2A>G||||||,C|splice_region_variant&intron_variant|LOW|Manes.14G047000|Manes.14G047000.v8.1|transcript|Manes.14G047000.1.v8.1|protein_coding|5/5|c.*4-6A>G||||||,C|splice_region_variant&intron_variant|LOW|Manes.14G047000|Manes.14G047000.v8.1|transcript|Manes.14G047000.10.v8.1|protein_coding|5/5|c.*4-6A>G||||||,C|upstream_gene_variant|MODIFIER|Manes.14G046800|Manes.14G046800.v8.1|transcript|Manes.14G046800.1.v8.1|protein_coding||c.-2432A>G|||||2177|,C|downstream_gene_variant|MODIFIER|Manes.14G046700|Manes.14G046700.v8.1|transcript|Manes.14G046700.1.v8.1|protein_coding||c.*5507T>C|||||4514|,C|downstream_gene_variant|MODIFIER|Manes.14G047000|Manes.14G047000.v8.1|transcript|Manes.14G047000.11.v8.1|protein_coding||c.*2575A>G|||||735|,C|downstream_gene_variant|MODIFIER|Manes.14G047000|Manes.14G047000.v8.1|transcript|Manes.14G047000.12.v8.1|protein_coding||c.*2575A>G|||||735|,C|downstream_gene_variant|MODIFIER|Manes.14G047000|Manes.14G047000.v8.1|transcript|Manes.14G047000.13.v8.1|protein_coding||c.*2575A>G|||||735|,C|downstream_gene_variant|MODIFIER|Manes.14G047000|Manes.14G047000.v8.1|transcript|Manes.14G047000.14.v8.1|protein_coding||c.*2575A>G|||||735|;LOF=(Manes.14G047000|Manes.14G047000.v8.1|7|0.14)	GT:DP:AD:GQ:PL:RNC	0|0	0|0	0|0	0|0	0|0	0|0	0|0	0|0	0|0	0|0	0|0	0|0	0|0	0|0	0|0	0|0	0|0	0|0	0|0	0|0	0|0	0|0	0|0	0|0	0|0	0|0	0|0	0|0	0|0	0|0	0|0	0|0	0|0	0|0	0|0	0|0	0|0	0|0	0|0	0|0	0|0	0|0	0|0	0|0	0|0	0|0	0|0	0|0	0|0	0|0	0|0	0|0	0|0	0|0	0|0	0|0	0|0	0|0	0|0	0|0	0|0	0|0	0|0	0|0	0|0	0|0	0|0	0|0	0|0	0|0	0|0	0|0	0|0	0|0	0|0	0|0	0|0	0|0	0|0	0|0	0|0	0|0	0|0	0|0	0|0	0|0	0|0	0|0	0|0	0|0	0|0	0|0	0|0	0|0	0|0	0|0	0|0	0|0	0|0	0|0	0|0	0|0	0|0	0|0	0|0	0|0	0|0	0|0	0|0	0|0	0|0	0|0	0|0	0|0	0|0	0|0	0|0	0|0	0|0	0|0	0|0	0|0	0|0	0|0	0|0	0|0	0|0	0|0	0|0	0|0	0|0	0|0	0|0	0|0	0|0	0|0	0|0	0|0	0|0	0|0	0|0	0|0	0|0	0|0	0|0	0|0	0|0	0|0	0|0	0|0	0|0	0|0	0|0	0|0	0|0	0|0	0|0	0|0	0|0	0|0	0|0	0|0	0|0	0|0	0|0	0|0	0|0	0|0	0|0	0|0	0|0	0|0	0|0	0|0	0|0	0|0	0|0	0|0	0|0	0|0	0|0	0|0	0|0	0|0	0|0	0|0	0|0	0|0	0|0	0|0	0|0	0|0	0|0	0|0	0|0	0|0	0|0	0|0	0|0	0|0	0|0	0|0	0|0	0|0	0|0	0|0	0|0	0|0	0|0	0|0	0|0	0|0	0|0	0|0	0|0	0|0	0|0	0|0	0|0	0|0	0|0	0|0	0|0	0|0	0|0	0|0	0|0	0|0	0|0	0|0	0|0	0|0	0|0	0|0	0|0	0|0	0|0	0|0	0|0	0|0	0|0	0|0	0|0	0|0	0|0	0|0	0|0	0|0	0|0	0|0	0|0	0|0	0|0	0|0	0|0	0|0	0|0	0|0	0|0	0|0	0|0	0|0	0|0	0|0	0|0	0|0	0|0	0|0	0|0	0|0	0|0	0|0	0|0	0|0	0|0	0|0	0|0	0|0	0|0	0|0	0|0	0|0	0|0	0|0	0|0	0|0	0|0	0|0	0|0	0|0	0|0	0|0	0|0	0|0	0|0	0|0	0|0	0|0	0|0	0|0	0|0	0|0	0|0	0|0	0|0	0|0	0|0	0|0	0|0	0|0	0|0	0|0	0|0	0|0	0|0	0|0	0|0	0|0	0|0	0|0	0|0	0|0	0|0	0|0	0|0	0|0	0|0	0|0	0|0	0|0	0|0	0|0	0|0	0|0	0|0	0|0	1|1	0|0	0|0	0|0	0|0	0|0	0|0	0|0	0|0	0|0	0|0	0|0	0|0	0|0	0|0	0|0	0|0	0|0	0|0	0|0	0|0	0|0	1|1	1|1	1|1	0|0	1|1	0|0	1|1	1|1	0|0	0|0	0|0	1|1	1|1	0|0	0|0	0|0	1|1	1|1	0|0	0|0	0|0	1|1	0|0	0|0	0|0	0|0	0|0	0|0	0|0	0|0	0|0	0|0	0|0	0|0	0|0	0|0	0|0	0|0	0|0	0|0	0|0	0|0	0|0	0|0	0|0	0|0	0|0	0|0	1|1	1|1	1|1	1|1	1|1	1|1	1|1	1|1	0|0	0|0	0|0	0|0	0|0	0|0
14	4077111	NC_035174.2_4077111_G_C	G	C	75	.	AF=0.593058;AQ=75;ANN=C|splice_acceptor_variant&intron_variant|HIGH|Manes.14G047000|Manes.14G047000.v8.1|transcript|Manes.14G047000.1.v8.1|protein_coding|3/5|c.1414-1C>G||||||,C|intron_variant|MODIFIER|Manes.14G047000|Manes.14G047000.v8.1|transcript|Manes.14G047000.9.v8.1|protein_coding|3/5|c.1414-19C>G||||||,C|intron_variant|MODIFIER|Manes.14G047000|Manes.14G047000.v8.1|transcript|Manes.14G047000.10.v8.1|protein_coding|3/5|c.1414-19C>G||||||,C|intron_variant|MODIFIER|Manes.14G047000|Manes.14G047000.v8.1|transcript|Manes.14G047000.11.v8.1|protein_coding|4/5|c.1414-19C>G||||||,C|intron_variant|MODIFIER|Manes.14G047000|Manes.14G047000.v8.1|transcript|Manes.14G047000.12.v8.1|protein_coding|3/4|c.1414-19C>G||||||,C|intron_variant|MODIFIER|Manes.14G047000|Manes.14G047000.v8.1|transcript|Manes.14G047000.13.v8.1|protein_coding|4/5|c.1414-19C>G||||||,C|intron_variant|MODIFIER|Manes.14G047000|Manes.14G047000.v8.1|transcript|Manes.14G047000.14.v8.1|protein_coding|4/5|c.1414-19C>G||||||;LOF=(Manes.14G047000|Manes.14G047000.v8.1|7|0.14)	GT:DP:AD:GQ:PL:RNC	1|1	1|1	0|0	0|0	1|0	0|1	0|1	0|0	1|0	1|0	0|0	0|0	0|1	0|0	0|0	1|1	0|1	0|1	1|0	1|0	1|1	0|1	0|0	0|0	0|1	1|0	0|0	0|0	1|0	0|0	0|0	1|0	0|0	0|1	0|1	0|1	1|0	0|1	1|0	0|0	1|0	0|0	1|1	1|0	0|0	0|1	0|0	0|0	0|1	0|0	0|0	1|0	0|0	0|1	0|0	0|0	0|1	0|0	0|0	0|0	0|1	0|0	0|0	1|0	0|0	0|0	0|1	0|0	0|0	0|0	0|0	0|1	0|0	0|1	1|0	0|1	0|0	1|0	0|0	0|0	1|0	0|0	0|0	1|1	1|0	1|1	1|0	1|1	1|0	1|0	0|0	1|0	0|0	1|1	1|1	0|1	0|0	0|1	0|0	1|1	0|0	1|0	0|1	1|1	0|1	1|1	0|0	0|1	1|1	1|1	1|1	0|1	0|0	1|0	0|1	1|1	0|1	0|1	0|0	0|1	1|0	0|1	0|0	0|1	0|0	0|1	0|0	1|0	0|1	0|1	1|1	1|0	1|0	1|0	0|0	0|1	0|0	0|0	1|1	0|1	0|1	1|0	1|0	0|0	0|1	0|1	0|0	0|1	0|0	1|0	0|1	0|0	1|0	1|1	1|1	0|1	0|1	0|0	0|0	1|0	1|0	0|0	0|1	0|1	0|1	0|1	0|1	0|1	1|0	0|1	1|1	0|1	1|0	1|1	1|1	1|1	0|0	1|1	1|0	0|1	0|1	1|1	1|0	1|1	0|0	0|0	0|0	0|0	0|0	1|0	1|1	0|1	0|0	0|0	1|1	1|1	0|0	0|0	0|0	1|0	0|1	1|0	0|0	1|0	0|0	1|0	0|0	1|0	1|1	0|0	0|0	0|1	1|1	0|1	1|0	1|0	0|1	1|0	0|1	0|0	0|1	0|1	1|1	0|0	0|0	1|0	0|0	1|1	1|1	0|1	0|0	0|0	0|0	0|0	0|1	0|1	0|1	1|0	1|0	0|0	0|0	1|0	0|1	0|1	0|0	1|0	1|1	1|0	0|1	0|1	1|0	0|1	0|1	0|1	0|1	0|0	0|0	1|0	1|0	0|1	1|0	0|1	1|1	0|1	0|1	0|0	0|1	0|0	1|0	0|1	1|0	0|0	0|1	1|0	0|0	0|0	0|0	1|0	1|1	0|1	0|0	0|0	0|0	1|0	0|0	1|1	1|0	0|0	1|0	1|1	0|1	1|1	1|0	0|1	0|1	1|1	1|0	0|0	1|0	0|1	1|0	1|0	1|0	1|1	1|1	1|0	0|1	1|0	0|1	0|0	0|1	0|0	1|0	0|0	0|1	1|1	1|1	1|0	1|0	1|0	1|1	0|1	0|1	0|1	0|0	1|1	0|0	0|0	0|0	0|1	0|0	0|1	1|0	0|0	1|1	0|0	1|1	0|0	0|0	0|0	1|0	0|1	0|0	0|1	1|1	0|0	1|0	1|1	1|1	1|0	1|0	1|1	1|1	0|1	1|0	1|0	1|0	1|1	1|1	1|1	1|1	1|0	1|1	1|0	1|1	1|1	1|0	1|1	1|1	1|1	1|1	0|1	0|0	0|1	1|1	1|1	1|0	0|1	0|1	1|1	0|0	1|0	0|0	0|0	1|1	1|1	1|0	1|0	0|0	0|1	1|1	0|1	1|1	1|0	1|1	1|0	0|1	1|0	1|0	1|0	1|1	1|1	0|1	0|1	1|0	0|1	1|1	1|1	1|1	1|1	1|1	1|1	1|1	1|1	0|0	0|0	0|0	0|0	0|0	0|0
14	4078436	NC_035174.2_4078436_A_AT	A	AT	64	.	AF=0.006036;AQ=64;ANN=AT|frameshift_variant|HIGH|Manes.14G047000|Manes.14G047000.v8.1|transcript|Manes.14G047000.1.v8.1|protein_coding|2/6|c.1252dupA|p.Met418fs|2469/3520|1252/1971|418/656||,AT|frameshift_variant|HIGH|Manes.14G047000|Manes.14G047000.v8.1|transcript|Manes.14G047000.9.v8.1|protein_coding|2/6|c.1252dupA|p.Met418fs|2469/3715|1252/1953|418/650||,AT|frameshift_variant|HIGH|Manes.14G047000|Manes.14G047000.v8.1|transcript|Manes.14G047000.10.v8.1|protein_coding|2/6|c.1252dupA|p.Met418fs|2469/3502|1252/1953|418/650||,AT|frameshift_variant|HIGH|Manes.14G047000|Manes.14G047000.v8.1|transcript|Manes.14G047000.11.v8.1|protein_coding|3/6|c.1252dupA|p.Met418fs|2034/4575|1252/1953|418/650||,AT|frameshift_variant|HIGH|Manes.14G047000|Manes.14G047000.v8.1|transcript|Manes.14G047000.12.v8.1|protein_coding|2/5|c.1252dupA|p.Met418fs|2469/5010|1252/1953|418/650||,AT|frameshift_variant|HIGH|Manes.14G047000|Manes.14G047000.v8.1|transcript|Manes.14G047000.13.v8.1|protein_coding|3/6|c.1252dupA|p.Met418fs|2083/4624|1252/1953|418/650||,AT|frameshift_variant|HIGH|Manes.14G047000|Manes.14G047000.v8.1|transcript|Manes.14G047000.14.v8.1|protein_coding|3/6|c.1252dupA|p.Met418fs|2132/4673|1252/1953|418/650||;LOF=(Manes.14G047000|Manes.14G047000.v8.1|7|1.00)	GT:DP:AD:GQ:PL:RNC	0|0	0|0	0|0	0|0	0|0	0|0	0|0	0|0	0|0	0|0	0|0	0|0	0|0	0|0	0|0	0|0	0|0	0|0	0|0	0|0	0|0	0|0	0|0	0|0	0|0	0|0	0|0	0|0	0|0	0|0	0|0	0|0	0|0	0|0	0|0	0|0	0|0	0|0	0|0	0|0	0|0	0|0	0|0	0|0	0|0	0|0	0|0	0|0	0|0	0|0	0|0	0|0	0|0	0|0	0|0	0|0	0|0	0|0	0|0	0|0	0|0	0|0	0|0	0|0	0|0	0|0	0|0	0|0	0|0	0|0	0|0	0|0	0|0	0|0	0|0	0|0	0|0	0|0	0|0	0|0	0|0	0|0	0|0	0|0	0|0	0|0	0|0	0|0	0|0	0|0	0|0	0|0	0|0	0|0	0|0	0|0	0|0	0|0	0|0	0|0	0|0	0|0	0|0	0|0	0|0	0|0	0|0	0|0	0|0	0|0	0|0	0|0	0|0	0|0	0|0	0|0	0|0	0|0	0|0	0|0	0|0	0|0	0|0	0|0	0|0	0|0	0|0	0|0	0|0	0|0	0|0	0|0	0|0	0|0	0|0	0|0	0|0	0|0	0|0	0|0	0|0	0|0	0|0	0|0	0|0	0|0	0|0	0|0	0|0	0|0	0|0	0|0	0|0	0|0	0|0	0|0	0|0	0|0	0|0	0|0	0|0	0|0	0|0	0|0	0|0	0|0	0|0	0|0	0|0	0|0	0|0	0|0	0|0	0|0	0|0	0|0	0|0	0|0	0|0	0|0	0|0	0|0	0|0	0|0	0|0	0|0	0|0	0|0	0|0	0|0	0|0	0|0	0|0	0|0	0|0	0|0	0|0	0|0	0|0	0|0	0|0	0|0	0|0	0|0	0|0	0|0	0|0	0|0	0|0	0|0	0|0	0|0	0|0	0|0	0|0	0|0	0|0	0|0	0|0	0|0	0|0	0|0	0|0	0|0	0|0	0|0	0|0	0|0	0|0	0|0	0|0	0|0	0|0	0|0	0|0	0|0	0|0	0|0	0|0	0|0	0|0	0|0	0|0	0|0	0|0	0|0	0|0	0|0	0|0	0|0	0|0	0|0	0|0	0|0	0|0	0|0	0|0	0|0	0|0	0|0	0|0	0|0	0|0	0|0	0|0	0|0	0|0	0|0	0|0	0|0	0|0	0|0	0|0	0|0	0|0	0|0	0|0	0|0	0|0	0|0	0|0	0|0	0|0	0|0	0|0	0|0	0|0	0|0	0|0	0|0	0|0	0|0	0|0	0|0	0|0	0|0	0|0	0|0	0|0	0|0	0|0	0|0	0|0	0|0	0|0	0|0	0|0	0|0	0|0	0|0	0|0	0|0	0|0	0|0	0|0	0|0	0|0	0|0	0|0	0|0	0|0	0|0	0|0	0|0	0|0	0|0	0|0	0|0	0|0	0|0	0|0	0|0	0|0	0|0	0|0	0|0	0|0	0|0	0|0	0|0	0|0	0|0	0|0	0|0	0|0	0|0	0|0	0|0	0|0	0|0	0|0	0|0	0|0	0|0	0|0	0|0	0|0	0|0	0|0	0|0	0|0	0|0	0|0	0|0	1|1	0|0	0|0	0|0	0|0	1|1	1|1	0|0	0|0	0|0	1|1	1|1	0|0	0|0	0|0	1|1	0|0	0|0	0|0	0|0	0|0	0|0	0|0	0|0	0|0	0|0	0|0	0|0	0|0	0|0	0|0	0|0	0|0	0|0	0|0	0|0	0|0	0|0	0|0	0|0	0|0	0|0	0|0	0|0	0|0	0|0	0|0	0|0	0|0	0|0	0|0	0|0	0|0	0|0	0|0	0|0
14	4078808	NC_035174.2_4078808_T_A	T	A	60	.	AF=0.153924;AQ=60;ANN=A|stop_gained|HIGH|Manes.14G047000|Manes.14G047000.v8.1|transcript|Manes.14G047000.1.v8.1|protein_coding|1/6|c.1012A>T|p.Arg338*|2229/3520|1012/1971|338/656||,A|stop_gained|HIGH|Manes.14G047000|Manes.14G047000.v8.1|transcript|Manes.14G047000.9.v8.1|protein_coding|1/6|c.1012A>T|p.Arg338*|2229/3715|1012/1953|338/650||,A|stop_gained|HIGH|Manes.14G047000|Manes.14G047000.v8.1|transcript|Manes.14G047000.10.v8.1|protein_coding|1/6|c.1012A>T|p.Arg338*|2229/3502|1012/1953|338/650||,A|stop_gained|HIGH|Manes.14G047000|Manes.14G047000.v8.1|transcript|Manes.14G047000.11.v8.1|protein_coding|2/6|c.1012A>T|p.Arg338*|1794/4575|1012/1953|338/650||,A|stop_gained|HIGH|Manes.14G047000|Manes.14G047000.v8.1|transcript|Manes.14G047000.12.v8.1|protein_coding|1/5|c.1012A>T|p.Arg338*|2229/5010|1012/1953|338/650||,A|stop_gained|HIGH|Manes.14G047000|Manes.14G047000.v8.1|transcript|Manes.14G047000.13.v8.1|protein_coding|2/6|c.1012A>T|p.Arg338*|1843/4624|1012/1953|338/650||,A|stop_gained|HIGH|Manes.14G047000|Manes.14G047000.v8.1|transcript|Manes.14G047000.14.v8.1|protein_coding|2/6|c.1012A>T|p.Arg338*|1892/4673|1012/1953|338/650||;LOF=(Manes.14G047000|Manes.14G047000.v8.1|7|1.00);NMD=(Manes.14G047000|Manes.14G047000.v8.1|7|1.00)	GT:DP:AD:GQ:PL:RNC	0|0	1|0	0|0	0|0	1|0	0|1	0|1	0|0	0|0	0|0	0|0	0|0	0|0	0|0	0|0	0|0	0|0	0|1	0|0	1|0	0|1	0|0	0|0	0|0	0|1	0|0	0|0	0|0	0|0	0|0	0|0	1|0	0|0	0|0	0|1	0|0	0|0	0|0	0|0	0|0	0|0	0|0	1|0	0|0	0|0	0|1	0|0	0|0	0|0	0|0	0|0	0|0	0|0	0|0	0|0	0|0	0|0	0|0	0|0	0|0	0|0	0|0	0|0	0|0	0|0	0|0	0|0	0|0	0|0	0|0	0|0	0|0	0|0	0|0	0|0	0|0	0|0	1|0	0|0	0|0	0|0	0|0	0|0	1|0	1|0	0|0	0|0	0|0	1|0	0|0	0|0	0|0	0|0	1|0	0|1	0|0	0|0	0|0	0|0	0|1	0|0	0|0	0|0	0|0	0|0	0|0	0|0	0|1	0|0	1|0	1|1	0|0	0|0	0|0	0|0	1|0	0|0	0|0	0|0	0|0	1|0	0|1	0|0	0|0	0|0	0|0	0|0	0|0	0|0	0|0	0|0	0|0	0|0	0|0	0|0	0|0	0|0	0|0	0|0	0|1	0|1	1|0	1|0	0|0	0|0	0|0	0|0	0|0	0|0	0|0	0|0	0|0	0|0	0|0	0|0	0|0	0|1	0|0	0|0	0|0	0|0	0|0	0|0	0|1	0|0	0|0	0|1	0|1	1|0	0|0	0|0	0|0	1|0	0|0	0|1	0|0	0|0	0|0	0|0	0|0	0|0	0|0	1|0	0|1	0|0	0|0	0|0	0|0	0|0	0|0	0|1	0|0	0|0	0|0	0|0	0|0	0|0	0|0	0|0	0|0	0|0	0|0	0|0	0|0	0|0	0|0	0|0	0|0	0|1	0|0	0|0	0|0	0|0	0|0	0|0	0|0	0|0	1|0	0|0	0|0	0|0	0|0	1|0	0|0	0|0	0|0	0|0	0|0	0|0	0|0	0|0	0|0	0|0	0|0	0|1	0|0	0|0	0|0	0|0	0|0	0|0	1|0	0|1	0|0	0|0	0|0	0|1	0|0	0|1	0|0	0|0	0|0	0|0	0|0	0|0	0|0	0|0	0|0	0|0	0|0	0|0	0|0	0|0	0|0	0|0	0|0	0|0	0|0	0|0	0|0	0|0	0|0	0|1	0|0	0|0	0|0	0|0	0|0	0|0	0|0	0|0	0|0	0|0	0|0	0|0	0|0	1|0	0|0	1|0	0|1	0|0	1|1	0|0	0|1	0|1	0|0	0|0	0|0	0|0	0|0	0|0	0|0	0|0	0|0	0|0	0|0	0|0	1|0	0|0	0|0	0|0	0|0	0|0	0|0	0|0	0|0	0|1	0|0	0|0	0|0	1|1	0|0	0|0	0|0	0|0	1|0	0|0	0|0	0|0	0|0	0|0	0|0	0|0	0|0	1|1	0|0	0|0	0|0	0|0	0|0	1|0	1|0	0|0	1|0	0|0	0|0	1|0	1|1	1|1	1|0	1|0	1|1	1|1	0|1	1|0	1|0	1|0	1|0	0|0	0|0	0|0	0|0	0|0	1|0	0|0	0|0	1|0	1|1	1|1	0|0	0|0	0|0	0|0	0|0	0|0	0|0	1|0	0|1	0|1	0|0	0|0	0|0	0|0	0|0	0|0	0|0	0|0	1|0	0|0	0|1	0|1	0|0	1|1	0|0	0|0	0|0	0|0	0|0	0|0	0|0	0|0	0|0	0|0	0|0	0|0	0|0	0|0	0|0	0|0	0|0	0|0	0|0	0|0	0|0	0|0	0|0	0|0	0|0	0|0	0|0
14	4079069	NC_035174.2_4079069_T_A	T	A	72	.	AF=0.388833;AQ=72;ANN=A|stop_gained|HIGH|Manes.14G047000|Manes.14G047000.v8.1|transcript|Manes.14G047000.1.v8.1|protein_coding|1/6|c.751A>T|p.Lys251*|1968/3520|751/1971|251/656||,A|stop_gained|HIGH|Manes.14G047000|Manes.14G047000.v8.1|transcript|Manes.14G047000.9.v8.1|protein_coding|1/6|c.751A>T|p.Lys251*|1968/3715|751/1953|251/650||,A|stop_gained|HIGH|Manes.14G047000|Manes.14G047000.v8.1|transcript|Manes.14G047000.10.v8.1|protein_coding|1/6|c.751A>T|p.Lys251*|1968/3502|751/1953|251/650||,A|stop_gained|HIGH|Manes.14G047000|Manes.14G047000.v8.1|transcript|Manes.14G047000.11.v8.1|protein_coding|2/6|c.751A>T|p.Lys251*|1533/4575|751/1953|251/650||,A|stop_gained|HIGH|Manes.14G047000|Manes.14G047000.v8.1|transcript|Manes.14G047000.12.v8.1|protein_coding|1/5|c.751A>T|p.Lys251*|1968/5010|751/1953|251/650||,A|stop_gained|HIGH|Manes.14G047000|Manes.14G047000.v8.1|transcript|Manes.14G047000.13.v8.1|protein_coding|2/6|c.751A>T|p.Lys251*|1582/4624|751/1953|251/650||,A|stop_gained|HIGH|Manes.14G047000|Manes.14G047000.v8.1|transcript|Manes.14G047000.14.v8.1|protein_coding|2/6|c.751A>T|p.Lys251*|1631/4673|751/1953|251/650||,A|upstream_gene_variant|MODIFIER|Manes.14G047100|Manes.14G047100.v8.1|transcript|Manes.14G047100.1.v8.1|protein_coding||c.-5094T>A|||||4984|,A|upstream_gene_variant|MODIFIER|Manes.14G047100|Manes.14G047100.v8.1|transcript|Manes.14G047100.2.v8.1|protein_coding||c.-5094T>A|||||4984|;LOF=(Manes.14G047000|Manes.14G047000.v8.1|7|1.00);NMD=(Manes.14G047000|Manes.14G047000.v8.1|7|1.00)	GT:DP:AD:GQ:PL:RNC	1|1	0|1	0|0	0|0	0|0	0|0	0|0	0|0	1|0	1|0	0|0	0|0	0|1	0|0	0|0	1|1	0|1	0|0	1|0	0|0	1|0	0|1	0|0	0|0	0|0	1|0	0|0	0|0	1|0	0|0	0|0	0|0	0|0	0|1	0|0	0|1	1|0	0|1	1|0	0|0	1|0	0|0	0|1	1|0	0|0	0|0	0|0	0|0	0|1	0|0	0|0	1|0	0|0	0|1	0|0	0|0	0|1	0|0	0|0	0|0	0|1	0|0	0|0	1|0	0|0	0|0	0|1	0|0	0|0	0|0	0|0	0|1	0|0	0|1	1|0	0|1	0|0	0|0	0|0	0|0	1|0	0|0	0|0	0|1	0|0	1|1	1|0	1|1	0|0	1|0	0|0	1|0	0|0	0|1	1|0	0|1	0|0	0|1	0|0	1|0	0|0	1|0	0|1	1|1	0|1	1|1	0|0	0|0	1|1	0|1	0|0	0|1	0|0	1|0	0|1	0|1	0|1	0|1	0|0	0|1	0|0	0|0	0|0	0|1	0|0	0|1	0|0	1|0	0|1	0|1	1|1	1|0	1|0	1|0	0|0	0|1	0|0	0|0	1|1	0|0	0|0	0|0	0|0	0|0	0|1	0|1	0|0	0|1	0|0	1|0	0|1	0|0	1|0	1|1	1|1	0|1	0|0	0|0	0|0	1|0	1|0	0|0	0|1	0|0	0|1	0|1	0|0	0|0	0|0	0|1	1|1	0|0	0|0	1|1	1|0	1|1	0|0	1|1	1|0	0|1	0|1	1|1	0|0	1|0	0|0	0|0	0|0	0|0	0|0	1|0	1|0	0|1	0|0	0|0	1|1	1|1	0|0	0|0	0|0	1|0	0|1	1|0	0|0	1|0	0|0	1|0	0|0	1|0	1|0	0|0	0|0	0|1	1|1	0|1	1|0	1|0	0|1	0|0	0|1	0|0	0|1	0|1	0|1	0|0	0|0	1|0	0|0	1|1	1|1	0|1	0|0	0|0	0|0	0|0	0|0	0|1	0|1	1|0	1|0	0|0	0|0	0|0	0|0	0|1	0|0	1|0	1|0	1|0	0|0	0|1	1|0	0|1	0|1	0|1	0|1	0|0	0|0	1|0	1|0	0|1	1|0	0|1	1|1	0|1	0|1	0|0	0|1	0|0	1|0	0|1	1|0	0|0	0|0	1|0	0|0	0|0	0|0	1|0	1|1	0|1	0|0	0|0	0|0	1|0	0|0	1|1	0|0	0|0	0|0	1|0	0|1	0|0	1|0	0|0	0|0	1|1	1|0	0|0	1|0	0|1	1|0	1|0	1|0	1|1	1|1	1|0	0|1	0|0	0|1	0|0	0|1	0|0	1|0	0|0	0|1	1|1	1|0	1|0	1|0	1|0	0|0	0|1	0|1	0|1	0|0	0|1	0|0	0|0	0|0	0|1	0|0	0|1	1|0	0|0	0|0	0|0	0|0	0|0	0|0	0|0	0|0	0|0	0|0	0|0	0|0	0|0	0|0	0|0	0|0	0|0	0|0	0|0	0|0	0|0	0|0	0|0	0|0	0|1	0|0	0|0	0|0	1|0	0|0	0|0	0|0	0|0	0|0	0|0	0|0	0|0	0|0	0|1	0|0	0|1	0|0	0|0	0|0	0|0	0|0	0|0	0|0	1|0	0|0	0|0	1|1	1|1	1|0	0|0	0|0	0|0	1|0	0|1	0|0	1|0	1|1	1|0	0|1	1|0	1|0	1|0	1|1	1|1	0|1	0|1	1|0	0|1	0|0	0|0	0|0	0|0	0|0	0|0	0|0	0|0	0|0	0|0	0|0	0|0	0|0	0|0
14	4079583	NC_035174.2_4079583_AT_A	AT	A	56	.	AF=0.007545;AQ=56;ANN=A|frameshift_variant|HIGH|Manes.14G047000|Manes.14G047000.v8.1|transcript|Manes.14G047000.1.v8.1|protein_coding|1/6|c.236delA|p.Asn79fs|1453/3520|236/1971|79/656||,A|frameshift_variant|HIGH|Manes.14G047000|Manes.14G047000.v8.1|transcript|Manes.14G047000.9.v8.1|protein_coding|1/6|c.236delA|p.Asn79fs|1453/3715|236/1953|79/650||,A|frameshift_variant|HIGH|Manes.14G047000|Manes.14G047000.v8.1|transcript|Manes.14G047000.10.v8.1|protein_coding|1/6|c.236delA|p.Asn79fs|1453/3502|236/1953|79/650||,A|frameshift_variant|HIGH|Manes.14G047000|Manes.14G047000.v8.1|transcript|Manes.14G047000.11.v8.1|protein_coding|2/6|c.236delA|p.Asn79fs|1018/4575|236/1953|79/650||,A|frameshift_variant|HIGH|Manes.14G047000|Manes.14G047000.v8.1|transcript|Manes.14G047000.12.v8.1|protein_coding|1/5|c.236delA|p.Asn79fs|1453/5010|236/1953|79/650||,A|frameshift_variant|HIGH|Manes.14G047000|Manes.14G047000.v8.1|transcript|Manes.14G047000.13.v8.1|protein_coding|2/6|c.236delA|p.Asn79fs|1067/4624|236/1953|79/650||,A|frameshift_variant|HIGH|Manes.14G047000|Manes.14G047000.v8.1|transcript|Manes.14G047000.14.v8.1|protein_coding|2/6|c.236delA|p.Asn79fs|1116/4673|236/1953|79/650||,A|upstream_gene_variant|MODIFIER|Manes.14G047100|Manes.14G047100.v8.1|transcript|Manes.14G047100.1.v8.1|protein_coding||c.-4579delT|||||4469|,A|upstream_gene_variant|MODIFIER|Manes.14G047100|Manes.14G047100.v8.1|transcript|Manes.14G047100.2.v8.1|protein_coding||c.-4579delT|||||4469|;LOF=(Manes.14G047000|Manes.14G047000.v8.1|7|1.00)	GT:DP:AD:GQ:PL:RNC	0|0	0|0	0|0	0|0	0|0	0|0	0|0	0|0	0|0	0|0	0|0	0|0	0|0	0|0	0|0	0|0	0|0	0|0	0|0	0|0	0|0	0|0	0|0	0|0	0|0	0|0	0|0	0|0	0|0	0|0	0|0	0|0	0|0	0|0	0|0	0|0	0|0	0|0	0|0	0|0	0|0	0|0	0|0	0|0	0|0	0|0	0|0	0|0	0|0	0|0	0|0	0|0	0|0	0|0	0|0	0|0	0|0	0|0	0|0	0|0	0|0	0|0	0|0	0|0	0|0	0|0	0|0	0|0	0|0	0|0	0|0	0|0	0|0	0|0	0|0	0|0	0|0	0|0	0|0	0|0	0|0	0|0	0|0	0|0	0|0	0|0	0|0	0|0	0|0	0|0	0|0	0|0	0|0	0|0	0|0	0|0	0|0	0|0	1|1	0|0	0|0	0|0	0|0	0|0	0|0	0|0	0|0	0|0	0|0	0|0	0|0	0|0	0|0	0|0	0|0	0|0	0|0	1|0	0|0	0|0	0|0	0|0	0|0	0|0	0|0	0|0	0|0	0|0	0|0	0|0	0|0	0|0	0|0	0|0	0|0	0|0	0|0	0|0	0|0	0|0	0|0	0|0	0|0	0|0	0|0	0|0	0|0	0|0	0|0	0|0	0|0	0|0	0|0	0|0	0|0	0|0	0|0	0|0	0|0	0|0	0|0	0|0	0|0	0|0	0|0	0|0	0|0	0|0	0|0	0|0	0|0	0|0	0|0	0|0	0|0	0|0	0|0	0|0	0|0	0|0	0|0	0|0	0|0	0|0	0|0	0|0	0|0	0|0	0|0	0|0	0|0	0|0	0|0	0|0	0|0	0|0	1|0	0|0	0|1	0|0	0|0	0|0	0|0	0|0	0|0	0|0	0|0	0|0	0|0	0|0	0|0	0|0	0|0	0|0	0|0	0|0	0|0	0|0	0|0	0|0	0|0	0|0	0|0	0|0	0|0	0|0	0|0	0|0	0|0	0|0	0|0	0|0	0|0	0|0	0|0	0|0	0|0	0|0	0|0	0|0	0|0	0|0	0|0	0|0	0|0	0|0	0|0	0|0	0|0	0|0	0|0	0|0	0|0	0|0	0|0	0|0	0|0	0|0	0|0	0|0	0|0	0|0	0|0	0|0	0|0	0|0	0|0	0|0	0|0	0|0	0|0	0|0	0|0	0|0	0|0	0|0	0|0	0|0	0|0	0|0	0|0	0|0	0|0	0|0	0|0	0|0	0|1	0|0	0|0	0|0	0|0	0|0	0|0	0|0	0|0	0|0	0|0	0|0	0|0	0|0	0|0	0|0	0|0	0|0	0|0	0|0	0|0	0|0	0|0	0|1	0|0	0|0	0|0	0|0	0|0	0|0	0|0	0|1	0|0	0|0	0|0	0|0	0|0	0|0	0|0	0|0	0|0	0|0	0|0	0|0	0|0	0|0	0|0	0|0	0|0	0|0	0|0	0|0	0|0	0|0	0|0	0|0	0|0	0|0	0|0	0|0	0|0	0|0	0|0	0|0	0|0	0|0	0|0	0|0	0|0	0|0	0|0	0|0	0|0	0|0	0|0	0|0	0|0	0|0	0|1	0|0	0|0	0|0	0|0	0|0	1|0	0|0	0|0	0|0	1|0	0|1	0|0	0|0	0|0	0|1	0|0	0|0	0|0	0|0	0|0	0|0	0|0	0|1	0|0	0|0	0|0	0|0	0|0	0|0	0|0	0|0	0|0	0|0	0|0	0|0	0|0	0|0	0|0	0|0	0|0	0|0	0|0	0|0	0|0	0|0	0|0	0|0	0|0	0|0	0|0	0|0	0|0	0|0	0|0	0|0
14	4079708	NC_035174.2_4079708_T_A	T	A	57	.	AF=0.143863;AQ=57;ANN=A|stop_gained|HIGH|Manes.14G047000|Manes.14G047000.v8.1|transcript|Manes.14G047000.1.v8.1|protein_coding|1/6|c.112A>T|p.Arg38*|1329/3520|112/1971|38/656||,A|stop_gained|HIGH|Manes.14G047000|Manes.14G047000.v8.1|transcript|Manes.14G047000.9.v8.1|protein_coding|1/6|c.112A>T|p.Arg38*|1329/3715|112/1953|38/650||,A|stop_gained|HIGH|Manes.14G047000|Manes.14G047000.v8.1|transcript|Manes.14G047000.10.v8.1|protein_coding|1/6|c.112A>T|p.Arg38*|1329/3502|112/1953|38/650||,A|stop_gained|HIGH|Manes.14G047000|Manes.14G047000.v8.1|transcript|Manes.14G047000.11.v8.1|protein_coding|2/6|c.112A>T|p.Arg38*|894/4575|112/1953|38/650||,A|stop_gained|HIGH|Manes.14G047000|Manes.14G047000.v8.1|transcript|Manes.14G047000.12.v8.1|protein_coding|1/5|c.112A>T|p.Arg38*|1329/5010|112/1953|38/650||,A|stop_gained|HIGH|Manes.14G047000|Manes.14G047000.v8.1|transcript|Manes.14G047000.13.v8.1|protein_coding|2/6|c.112A>T|p.Arg38*|943/4624|112/1953|38/650||,A|stop_gained|HIGH|Manes.14G047000|Manes.14G047000.v8.1|transcript|Manes.14G047000.14.v8.1|protein_coding|2/6|c.112A>T|p.Arg38*|992/4673|112/1953|38/650||,A|upstream_gene_variant|MODIFIER|Manes.14G047100|Manes.14G047100.v8.1|transcript|Manes.14G047100.1.v8.1|protein_coding||c.-4455T>A|||||4345|,A|upstream_gene_variant|MODIFIER|Manes.14G047100|Manes.14G047100.v8.1|transcript|Manes.14G047100.2.v8.1|protein_coding||c.-4455T>A|||||4345|;LOF=(Manes.14G047000|Manes.14G047000.v8.1|7|1.00);NMD=(Manes.14G047000|Manes.14G047000.v8.1|7|1.00)	GT:DP:AD:GQ:PL:RNC	0|0	1|0	0|0	0|0	1|0	0|1	0|1	0|0	0|0	0|0	0|0	0|0	0|0	0|0	0|0	0|0	0|0	0|1	0|0	1|0	0|1	0|0	0|0	0|0	0|1	0|0	0|0	0|0	0|0	0|0	0|0	1|0	0|0	0|0	0|1	0|0	0|0	0|0	0|0	0|0	0|0	0|0	1|0	0|0	0|0	0|1	0|0	0|0	0|0	0|0	0|0	0|0	0|0	0|0	0|0	0|0	0|0	0|0	0|0	0|0	0|0	0|0	0|0	0|0	0|0	0|0	0|0	0|0	0|0	0|0	0|0	0|0	0|0	0|0	0|0	0|0	0|0	1|0	0|0	0|0	0|0	0|0	0|0	1|0	1|0	0|0	0|0	0|0	1|0	0|0	0|0	0|0	0|0	1|0	0|1	0|0	0|0	0|0	0|0	0|1	0|0	0|0	0|0	0|0	0|0	0|0	0|0	0|1	0|0	1|0	1|1	0|0	0|0	0|0	0|0	0|0	0|0	0|0	0|0	0|0	1|0	0|1	0|0	0|0	0|0	0|0	0|0	0|0	0|0	0|0	0|0	0|0	0|0	0|0	0|0	0|0	0|0	0|0	0|0	0|1	0|1	1|0	1|0	0|0	0|0	0|0	0|0	0|0	0|0	0|0	0|0	0|0	0|0	0|0	0|0	0|0	0|1	0|0	0|0	0|0	0|0	0|0	0|0	0|1	0|0	0|0	0|1	0|1	1|0	0|0	0|0	0|1	1|0	0|0	0|1	0|0	0|0	0|0	0|0	0|0	0|0	0|0	1|0	0|1	0|0	0|0	0|0	0|0	0|0	0|0	0|1	0|0	0|0	0|0	0|0	0|0	0|0	0|0	0|0	0|0	0|0	0|0	0|0	0|0	0|0	0|0	0|0	0|0	0|1	0|0	0|0	0|0	0|0	0|0	0|0	0|0	0|0	1|0	0|0	0|0	0|0	0|0	1|0	0|0	0|0	0|0	0|0	0|0	0|0	0|0	0|0	0|0	0|0	0|0	0|1	0|0	0|0	0|0	0|0	0|0	0|0	1|0	0|1	0|0	0|0	0|0	0|1	0|0	0|1	0|0	0|0	0|0	0|0	0|0	0|0	0|0	0|0	0|0	0|0	1|0	0|0	0|0	0|0	0|0	0|0	0|0	0|0	0|0	0|0	0|0	0|0	0|0	0|1	0|0	0|0	0|0	0|0	0|0	0|0	0|0	0|0	0|0	0|0	0|0	0|0	0|0	1|0	0|0	1|0	0|1	0|0	1|1	0|0	0|1	0|1	0|0	0|0	0|0	0|0	0|0	0|0	0|0	0|0	0|0	0|0	0|0	0|0	1|0	0|0	0|0	0|0	0|0	0|0	0|0	0|0	0|0	0|0	0|0	0|0	0|0	1|1	0|0	0|0	0|0	0|0	0|0	0|0	0|0	0|0	0|0	0|0	0|0	0|0	0|0	1|1	0|0	0|0	0|0	0|0	0|0	1|0	1|0	0|0	1|0	0|0	0|0	1|0	1|0	0|0	0|0	0|0	0|0	1|0	0|1	1|0	1|0	1|0	0|0	0|0	0|0	0|0	0|0	0|0	1|0	0|0	0|0	1|0	1|0	0|1	0|0	0|0	0|0	0|0	0|0	0|0	0|0	1|0	0|1	0|1	0|0	0|0	0|0	0|0	0|0	0|0	0|0	0|0	1|0	0|0	0|1	0|1	0|0	1|1	0|0	0|0	0|0	0|0	0|0	0|0	0|0	0|0	0|0	0|0	0|0	0|0	0|0	0|0	0|0	0|0	0|0	0|0	0|0	0|0	0|0	0|0	0|0	0|0	0|0	0|0	0|0
14	4080244	NC_035174.2_4080244_C_G	C	G	56	.	AF=0.008048;AQ=56;ANN=G|splice_acceptor_variant&intron_variant|HIGH|Manes.14G047000|Manes.14G047000.v8.1|transcript|Manes.14G047000.11.v8.1|protein_coding|1/5|c.-424-1G>C||||||,G|splice_acceptor_variant&intron_variant|HIGH|Manes.14G047000|Manes.14G047000.v8.1|transcript|Manes.14G047000.13.v8.1|protein_coding|1/5|c.-424-1G>C||||||,G|splice_acceptor_variant&intron_variant|HIGH|Manes.14G047000|Manes.14G047000.v8.1|transcript|Manes.14G047000.14.v8.1|protein_coding|1/5|c.-424-1G>C||||||,G|5_prime_UTR_variant|MODIFIER|Manes.14G047000|Manes.14G047000.v8.1|transcript|Manes.14G047000.1.v8.1|protein_coding|1/6|c.-425G>C|||||425|,G|5_prime_UTR_variant|MODIFIER|Manes.14G047000|Manes.14G047000.v8.1|transcript|Manes.14G047000.9.v8.1|protein_coding|1/6|c.-425G>C|||||425|,G|5_prime_UTR_variant|MODIFIER|Manes.14G047000|Manes.14G047000.v8.1|transcript|Manes.14G047000.10.v8.1|protein_coding|1/6|c.-425G>C|||||425|,G|5_prime_UTR_variant|MODIFIER|Manes.14G047000|Manes.14G047000.v8.1|transcript|Manes.14G047000.12.v8.1|protein_coding|1/5|c.-425G>C|||||425|,G|upstream_gene_variant|MODIFIER|Manes.14G047100|Manes.14G047100.v8.1|transcript|Manes.14G047100.1.v8.1|protein_coding||c.-3919C>G|||||3809|,G|upstream_gene_variant|MODIFIER|Manes.14G047100|Manes.14G047100.v8.1|transcript|Manes.14G047100.2.v8.1|protein_coding||c.-3919C>G|||||3809|;LOF=(Manes.14G047000|Manes.14G047000.v8.1|7|0.43)	GT:DP:AD:GQ:PL:RNC	0|0	0|0	0|0	0|0	0|0	0|0	0|0	0|0	0|0	0|0	0|0	0|0	0|0	0|0	0|0	0|0	0|0	0|0	0|0	0|0	0|0	0|0	0|0	0|0	0|0	0|0	0|0	0|0	0|0	0|0	0|0	0|0	0|0	0|0	0|0	0|0	0|0	0|0	0|0	0|0	0|0	0|0	0|0	0|0	0|0	0|0	0|0	0|0	0|0	0|0	0|0	0|0	0|0	0|0	0|0	0|0	0|0	0|0	0|0	0|0	0|0	0|0	0|0	0|0	0|0	0|0	0|0	0|0	0|0	0|0	0|0	0|0	0|0	0|0	0|0	0|0	0|0	0|0	0|0	0|0	0|0	0|0	0|0	0|0	0|0	0|0	0|0	0|0	0|0	0|0	0|0	0|0	0|0	0|0	0|0	0|0	0|0	0|0	0|0	0|0	0|0	0|0	0|0	0|0	0|0	0|0	0|0	0|0	0|0	0|0	0|0	0|0	0|0	0|0	0|0	0|0	0|0	0|0	0|0	0|0	0|0	0|0	0|0	0|0	0|0	0|0	0|0	0|0	0|0	0|0	0|0	0|0	0|0	0|0	0|0	0|0	0|0	0|0	0|0	0|0	0|0	0|0	0|0	0|0	0|0	0|0	0|0	0|0	0|0	0|0	0|0	0|0	0|0	0|0	0|0	0|0	0|0	0|0	0|0	0|0	0|0	0|0	0|0	0|0	0|0	0|0	0|0	0|0	0|0	0|0	0|0	0|0	0|0	0|0	0|0	0|0	0|0	0|0	0|0	0|0	0|0	0|0	0|0	0|0	0|0	0|0	0|0	0|0	0|0	0|0	0|0	0|0	0|0	0|0	0|0	0|0	0|0	0|0	0|0	0|0	0|0	0|0	0|0	0|0	0|0	0|0	0|0	0|0	0|0	0|0	0|0	0|0	0|0	0|0	0|0	0|0	0|0	0|0	0|0	0|0	0|0	0|0	0|0	0|0	0|0	0|0	0|0	0|0	0|0	0|0	0|0	0|0	0|0	0|0	0|0	0|0	0|0	0|0	0|0	0|0	0|0	0|0	0|0	0|0	0|0	0|0	0|0	0|0	0|0	0|0	0|0	0|0	0|0	0|0	0|0	0|0	0|0	0|0	0|0	0|0	0|0	0|0	0|0	0|0	0|0	0|0	0|0	0|0	0|0	0|0	0|0	0|0	0|0	0|0	0|0	0|0	0|0	0|0	0|0	0|0	0|0	0|0	0|0	0|0	0|0	0|0	0|0	0|0	0|0	0|0	0|0	0|0	0|0	0|0	0|0	0|0	0|0	0|0	0|0	0|0	0|0	0|0	0|0	0|0	0|0	0|0	0|0	0|0	0|0	0|0	0|0	0|0	0|0	0|0	0|0	0|0	0|0	0|0	0|0	0|0	0|0	0|0	0|0	0|0	0|0	0|0	0|0	0|0	0|0	0|0	0|0	0|0	0|0	0|0	0|0	0|0	0|0	0|0	0|0	0|0	0|0	0|0	0|0	0|0	0|0	0|0	0|0	0|0	0|0	0|0	0|0	0|0	0|0	0|0	0|0	0|0	0|0	0|0	1|1	1|1	1|1	0|0	0|0	0|0	0|0	1|1	0|0	0|0	0|0	0|0	0|0	0|0	0|0	0|0	0|0	0|0	0|0	0|0	0|0	0|0	0|0	0|0	0|0	0|0	0|0	0|0	0|0	0|0	0|0	0|0	0|0	0|0	0|0	0|0	0|0	0|0	0|0	0|0	0|0	0|0	0|0	0|0	0|0	0|0	0|0	0|0	1|1	0|0	0|0	0|0	0|0	1|1	1|1	1|1	0|0	0|0	0|0	0|0	0|0	0|0
14	4161702	NC_035174.2_4161702_A_AAG	A	AAG	70	.	AF=0.642857;AQ=70;ANN=AAG|splice_donor_variant&intron_variant|HIGH|Manes.14G047600|Manes.14G047600.v8.1|transcript|Manes.14G047600.2.v8.1|protein_coding|1/5|c.-37_-36dupAG||||||INFO_REALIGN_3_PRIME,AAG|5_prime_UTR_variant|MODIFIER|Manes.14G047600|Manes.14G047600.v8.1|transcript|Manes.14G047600.1.v8.1|protein_coding|1/6|c.-14_-13dupAG|||||12|INFO_REALIGN_3_PRIME,AAG|upstream_gene_variant|MODIFIER|Manes.14G047500|Manes.14G047500.v8.1|transcript|Manes.14G047500.1.v8.1|protein_coding||c.-2772_-2771dupCT|||||2232|;LOF=(Manes.14G047600|Manes.14G047600.v8.1|2|0.50)	GT:DP:AD:GQ:PL:RNC	1|1	0|1	0|0	0|0	1|1	1|1	1|1	0|0	1|1	1|0	0|0	1|0	1|1	1|0	1|1	1|1	0|1	0|1	1|1	1|1	1|1	0|1	1|0	1|0	1|1	1|1	1|0	0|0	1|1	0|1	1|0	1|1	1|0	1|1	1|1	0|1	1|0	0|1	1|0	1|0	1|1	0|0	1|1	1|1	0|1	1|1	0|1	0|1	1|1	0|1	0|0	1|1	1|0	0|1	0|1	0|0	1|1	0|0	0|0	0|0	0|1	0|0	0|0	1|1	0|0	0|0	0|1	0|0	0|1	0|1	1|0	0|1	0|0	1|1	1|1	0|1	0|0	1|0	0|0	0|0	1|1	0|0	0|0	1|1	1|0	1|1	1|1	1|1	1|0	1|0	1|0	1|0	0|0	1|1	1|1	1|1	0|0	0|1	1|0	1|1	0|0	1|0	1|1	1|1	0|1	1|1	0|0	1|1	1|0	1|1	1|1	1|1	0|0	1|0	1|1	0|1	0|1	1|1	0|0	0|1	1|1	0|1	1|0	1|1	0|0	0|1	1|0	1|1	1|1	0|1	1|1	1|0	1|0	1|1	0|1	1|1	0|0	0|0	1|1	0|1	0|1	1|0	1|0	1|0	1|1	0|0	0|0	0|1	0|1	1|1	1|1	0|1	1|0	1|1	1|1	1|1	0|1	0|1	0|1	1|1	1|0	0|0	1|1	0|1	1|1	0|1	1|1	0|1	1|0	1|1	1|1	1|0	1|0	1|0	1|1	1|1	0|0	1|1	1|0	0|1	0|1	1|1	1|0	1|1	0|0	0|0	1|0	0|1	0|0	1|1	1|1	1|1	0|0	0|0	1|1	0|1	0|0	0|1	0|0	1|1	1|1	1|1	0|0	1|1	1|0	1|0	0|0	1|0	1|1	1|0	0|0	1|1	1|1	1|1	1|1	1|1	1|1	1|1	1|1	1|0	1|1	1|1	1|1	1|1	1|1	1|1	1|0	1|1	1|1	0|1	0|0	0|1	0|0	0|0	0|1	0|1	1|1	1|0	1|0	0|0	0|0	1|1	1|1	0|1	1|0	1|1	1|1	1|1	1|1	1|1	1|0	1|1	1|1	1|1	0|1	1|1	1|1	1|0	1|0	0|1	1|0	1|1	1|1	1|1	1|1	1|0	1|1	0|0	1|1	1|1	1|1	0|1	0|1	1|1	1|0	0|0	0|0	1|0	1|1	0|1	0|0	0|1	1|0	1|0	0|0	1|1	1|0	0|0	1|1	1|1	0|1	1|1	1|0	1|1	0|1	1|1	1|1	1|0	1|1	0|1	1|0	1|1	1|1	1|1	1|1	1|1	1|1	1|1	0|1	1|0	1|1	0|0	1|1	1|1	1|1	1|1	1|0	1|0	1|1	1|1	0|1	0|0	1|1	1|1	0|0	0|1	0|1	0|1	1|1	0|1	0|1	1|1	0|0	0|0	0|0	0|0	0|0	0|0	0|0	0|1	0|0	0|0	0|0	0|0	1|1	1|1	0|0	0|1	1|1	0|1	1|0	1|1	1|0	1|0	0|1	1|1	0|0	0|1	0|0	0|0	0|0	1|1	0|0	0|1	0|0	0|0	1|0	0|1	1|1	0|0	0|0	1|1	0|0	0|1	0|0	0|0	0|0	0|0	0|0	0|0	1|0	0|1	0|0	0|1	1|1	1|1	1|1	1|0	0|0	1|1	1|1	0|1	1|1	1|0	1|1	1|1	0|1	1|0	1|0	1|1	1|1	1|1	1|1	1|1	1|1	0|1	0|0	0|0	0|0	0|0	0|0	0|0	0|0	0|0	1|0	1|1	1|0	1|0	0|0	0|1
14	4191277	NC_035174.2_4191277_A_G	A	G	49	.	AF=0.019115;AQ=49;ANN=G|splice_acceptor_variant&intron_variant|HIGH|Manes.14G048000|Manes.14G048000.v8.1|transcript|Manes.14G048000.8.v8.1|protein_coding|1/3|c.-110-2A>G||||||,G|downstream_gene_variant|MODIFIER|Manes.14G047800|Manes.14G047800.v8.1|transcript|Manes.14G047800.1.v8.1|protein_coding||c.*3880A>G|||||3524|,G|downstream_gene_variant|MODIFIER|Manes.14G048100|Manes.14G048100.v8.1|transcript|Manes.14G048100.1.v8.1|protein_coding||c.*3237T>C|||||2283|,G|downstream_gene_variant|MODIFIER|Manes.14G048100|Manes.14G048100.v8.1|transcript|Manes.14G048100.2.v8.1|protein_coding||c.*3237T>C|||||2283|,G|intron_variant|MODIFIER|Manes.14G048000|Manes.14G048000.v8.1|transcript|Manes.14G048000.1.v8.1|protein_coding|1/2|c.-63-49A>G||||||,G|intron_variant|MODIFIER|Manes.14G048000|Manes.14G048000.v8.1|transcript|Manes.14G048000.9.v8.1|protein_coding|1/3|c.-63-49A>G||||||,G|intron_variant|MODIFIER|Manes.14G048000|Manes.14G048000.v8.1|transcript|Manes.14G048000.10.v8.1|protein_coding|1/3|c.-102-10A>G||||||;LOF=(Manes.14G048000|Manes.14G048000.v8.1|4|0.25)	GT:DP:AD:GQ:PL:RNC	0|0	0|0	0|0	0|0	0|0	0|0	0|0	0|0	0|0	0|0	0|0	0|0	0|0	0|0	0|0	0|0	0|0	0|0	0|0	0|0	0|0	0|0	0|0	0|0	0|0	0|0	0|0	0|0	0|0	0|0	0|0	0|0	0|0	0|0	0|0	0|0	0|0	0|0	0|0	0|0	0|0	0|0	0|0	0|0	0|0	0|0	0|0	0|0	0|0	0|0	0|0	0|0	0|0	0|0	0|0	0|0	0|0	0|0	0|0	0|0	0|0	0|0	0|0	0|0	0|0	0|0	0|0	0|0	0|0	0|0	0|0	0|0	0|0	0|0	0|0	0|0	0|0	0|0	0|0	0|0	0|0	0|0	0|0	0|0	0|0	0|0	0|0	0|0	0|0	0|0	0|0	0|0	0|0	0|0	0|0	0|0	0|0	0|0	0|0	0|0	0|0	0|0	0|0	0|0	0|0	0|0	0|0	0|0	0|0	0|0	0|0	0|0	0|0	0|0	0|0	0|0	0|0	0|0	0|0	0|0	0|0	0|0	0|0	0|0	0|0	0|0	0|0	0|0	0|0	0|0	0|0	0|0	0|0	0|0	0|0	0|0	0|0	0|0	0|0	0|0	0|0	0|0	0|0	0|0	0|0	0|0	0|0	0|0	0|0	0|0	0|0	0|0	0|0	0|0	0|0	0|0	0|0	0|0	0|0	0|0	0|0	0|0	0|0	0|0	0|0	0|0	0|0	0|0	0|0	0|0	0|0	0|0	0|0	0|0	0|0	0|0	0|0	0|0	0|0	0|0	0|0	0|0	0|0	0|0	0|0	0|0	0|0	0|0	0|0	0|0	0|0	0|0	0|0	0|0	0|0	0|0	0|0	0|0	0|0	0|0	0|0	0|0	0|0	0|0	0|0	0|0	0|0	0|0	0|0	0|0	0|0	0|0	0|0	0|0	0|0	0|0	0|0	0|0	0|0	0|0	0|0	0|0	0|0	0|0	0|0	0|0	0|0	0|0	0|0	0|0	0|0	0|0	0|0	0|0	0|0	0|0	0|0	0|0	0|0	0|0	0|0	0|0	0|0	0|0	0|0	0|0	0|0	0|0	0|0	0|0	0|0	0|0	0|0	0|0	0|0	0|0	0|0	0|0	0|0	0|0	0|0	0|0	0|0	0|0	0|0	0|0	0|0	0|0	0|0	0|0	0|0	0|0	0|0	0|0	0|0	0|0	0|0	0|0	0|0	0|0	0|0	0|0	0|0	0|0	0|0	0|0	0|0	0|0	0|0	0|0	0|0	0|0	0|0	0|0	0|0	0|0	0|0	0|0	0|0	0|0	0|0	0|0	0|0	0|0	0|0	0|0	0|0	0|0	0|0	0|0	0|0	0|0	0|0	0|0	0|0	0|0	0|0	0|0	0|0	0|0	0|0	0|0	0|0	0|0	0|0	0|0	0|0	0|0	0|0	0|0	0|0	0|0	0|0	0|0	0|0	0|0	0|0	0|0	0|0	0|0	0|0	0|0	0|0	0|0	0|0	0|0	0|0	0|0	0|0	0|0	0|0	0|0	0|0	0|0	0|0	0|0	0|0	0|0	1|1	1|1	1|1	0|0	1|1	0|0	1|1	1|1	0|0	0|0	0|0	1|1	1|1	0|0	0|0	0|0	1|1	1|1	0|0	0|0	0|0	1|1	0|0	0|0	0|0	0|0	0|0	0|0	0|0	0|0	0|0	0|0	0|0	0|0	0|0	0|0	0|0	0|0	0|0	0|0	0|0	0|0	0|0	0|0	0|0	0|0	0|0	0|0	1|1	1|1	1|1	1|1	0|0	1|1	1|1	1|1	0|0	0|0	0|0	0|0	0|0	0|0
14	4195627	NC_035174.2_4195627_T_TTG	T	TTG	63	.	AF=0.039235;AQ=63;ANN=TTG|frameshift_variant|HIGH|Manes.14G048100|Manes.14G048100.v8.1|transcript|Manes.14G048100.2.v8.1|protein_coding|2/2|c.5_6insCA|p.Phe3fs|807/2875|5/1119|2/372||,TTG|downstream_gene_variant|MODIFIER|Manes.14G048000|Manes.14G048000.v8.1|transcript|Manes.14G048000.1.v8.1|protein_coding||c.*3169_*3170insTG|||||3119|,TTG|downstream_gene_variant|MODIFIER|Manes.14G048200|Manes.14G048200.v8.1|transcript|Manes.14G048200.5.v8.1|protein_coding||c.*2798_*2799insCA|||||2289|,TTG|downstream_gene_variant|MODIFIER|Manes.14G048000|Manes.14G048000.v8.1|transcript|Manes.14G048000.8.v8.1|protein_coding||c.*1753_*1754insTG|||||1754|,TTG|downstream_gene_variant|MODIFIER|Manes.14G048000|Manes.14G048000.v8.1|transcript|Manes.14G048000.9.v8.1|protein_coding||c.*1753_*1754insTG|||||1754|,TTG|downstream_gene_variant|MODIFIER|Manes.14G048000|Manes.14G048000.v8.1|transcript|Manes.14G048000.10.v8.1|protein_coding||c.*1753_*1754insTG|||||1754|,TTG|downstream_gene_variant|MODIFIER|Manes.14G048200|Manes.14G048200.v8.1|transcript|Manes.14G048200.8.v8.1|protein_coding||c.*2798_*2799insCA|||||2289|,TTG|downstream_gene_variant|MODIFIER|Manes.14G048200|Manes.14G048200.v8.1|transcript|Manes.14G048200.9.v8.1|protein_coding||c.*2798_*2799insCA|||||2289|,TTG|intron_variant|MODIFIER|Manes.14G048100|Manes.14G048100.v8.1|transcript|Manes.14G048100.1.v8.1|protein_coding|2/2|c.352-47_352-46insCA||||||	GT:DP:AD:GQ:PL:RNC	0|0	0|0	0|0	0|0	0|0	0|0	0|0	0|0	0|0	0|0	0|0	0|0	0|0	0|0	0|0	0|0	0|0	0|0	0|0	0|0	0|0	0|0	0|0	0|0	0|0	0|0	0|0	0|0	0|0	0|0	0|0	0|0	0|0	0|0	0|0	0|0	0|0	0|0	0|0	0|0	0|0	0|0	0|0	0|0	0|0	0|0	0|0	0|0	0|0	0|0	0|0	0|0	0|0	0|0	0|0	0|0	0|0	0|0	0|0	0|0	0|0	0|0	0|0	0|0	0|0	0|0	0|0	0|0	0|0	0|0	0|0	0|0	0|0	0|0	0|0	0|0	0|0	0|0	0|0	0|0	0|0	0|0	0|0	0|0	0|0	0|0	0|0	0|0	0|0	0|0	0|0	0|0	0|0	0|0	0|0	0|0	0|0	0|0	0|0	0|0	0|0	0|0	0|0	0|0	0|0	0|0	0|0	0|0	0|0	0|0	0|0	0|0	0|0	0|0	0|0	0|0	0|0	0|0	0|0	0|0	0|0	0|0	0|0	0|0	0|0	0|0	0|0	0|0	0|0	0|0	0|0	0|0	0|0	0|0	0|0	0|0	0|0	0|0	0|0	0|0	0|0	0|0	0|0	0|0	0|0	0|0	0|0	0|0	0|0	0|0	0|0	0|0	0|0	0|0	0|0	0|0	0|0	0|0	0|0	0|0	0|0	0|0	0|0	0|0	0|0	0|0	0|0	0|0	0|0	0|0	0|0	0|0	0|0	0|0	0|0	0|0	0|0	0|0	0|0	0|0	0|0	0|0	0|0	0|0	0|0	0|0	0|0	0|0	0|0	0|0	0|0	0|0	0|0	0|0	0|0	0|0	0|0	0|0	0|0	0|0	0|0	0|0	0|0	0|0	0|0	0|0	0|0	0|0	0|0	0|0	0|0	0|0	0|0	0|0	0|0	0|0	0|0	0|0	0|0	0|0	0|0	0|0	0|0	0|0	0|0	0|0	0|0	0|0	0|0	0|0	0|0	0|0	0|0	0|0	0|0	0|0	0|0	0|0	0|0	0|0	0|0	0|0	0|0	0|0	0|0	0|0	0|0	0|0	0|0	0|0	0|0	0|0	0|0	0|0	0|0	0|0	0|0	0|0	0|0	0|0	0|0	0|0	0|0	0|0	0|0	0|0	0|0	0|0	0|0	0|0	0|0	0|0	0|0	0|0	0|0	0|0	0|0	0|0	0|0	0|0	0|0	0|0	0|0	0|0	0|0	0|0	0|0	0|0	0|0	0|0	0|0	0|0	0|0	0|0	0|0	0|0	0|0	0|0	0|0	0|0	0|0	0|0	0|0	0|0	0|0	0|0	0|0	0|0	0|0	0|0	0|0	0|0	0|0	0|0	0|0	0|0	0|0	0|0	0|0	0|0	0|0	0|0	0|0	0|0	0|0	0|0	0|0	0|0	0|0	0|0	0|0	0|0	0|0	0|0	0|0	0|0	1|0	0|0	0|0	0|0	0|0	0|0	0|0	0|0	0|0	0|0	0|0	0|0	0|0	0|0	0|0	0|0	0|0	0|0	0|0	0|0	0|0	0|0	1|1	1|1	1|1	0|0	1|0	0|0	1|1	1|1	0|0	0|0	0|0	1|1	1|1	0|0	0|0	0|0	1|1	1|1	0|0	0|0	0|0	1|1	0|0	0|0	0|0	0|0	0|0	0|0	0|0	0|0	0|0	0|0	0|0	0|0	0|0	0|0	0|0	0|0	0|0	0|0	0|0	0|0	0|0	0|0	0|0	0|0	0|0	0|0	1|1	1|0	1|0	1|1	0|1	1|1	1|1	1|1	0|0	0|0	0|0	0|0	0|0	0|0
14	4200420	NC_035174.2_4200420_AG_A	AG	A	56	.	AF=0.006036;AQ=56;ANN=A|frameshift_variant|HIGH|Manes.14G048200|Manes.14G048200.v8.1|transcript|Manes.14G048200.5.v8.1|protein_coding|2/4|c.10delC|p.Leu4fs|714/1867|10/654|4/217||,A|5_prime_UTR_variant|MODIFIER|Manes.14G048200|Manes.14G048200.v8.1|transcript|Manes.14G048200.8.v8.1|protein_coding|2/5|c.-20delC|||||111|,A|upstream_gene_variant|MODIFIER|Manes.14G048100|Manes.14G048100.v8.1|transcript|Manes.14G048100.1.v8.1|protein_coding||c.-3673delC|||||3602|,A|upstream_gene_variant|MODIFIER|Manes.14G048100|Manes.14G048100.v8.1|transcript|Manes.14G048100.2.v8.1|protein_coding||c.-4402delC|||||3600|,A|downstream_gene_variant|MODIFIER|Manes.14G048300|Manes.14G048300.v8.1|transcript|Manes.14G048300.1.v8.1|protein_coding||c.*2828delC|||||1771|,A|downstream_gene_variant|MODIFIER|Manes.14G048300|Manes.14G048300.v8.1|transcript|Manes.14G048300.2.v8.1|protein_coding||c.*2828delC|||||1771|,A|intron_variant|MODIFIER|Manes.14G048200|Manes.14G048200.v8.1|transcript|Manes.14G048200.9.v8.1|protein_coding|1/3|c.-16-95delC||||||	GT:DP:AD:GQ:PL:RNC	0|0	0|0	0|0	0|0	0|0	0|0	0|0	0|0	0|0	0|0	0|0	0|0	0|0	0|0	0|0	0|0	0|0	0|0	0|0	0|0	0|0	0|0	0|0	0|0	0|0	0|0	0|0	0|0	0|0	0|0	0|0	0|0	0|0	0|0	0|0	0|0	0|0	0|0	0|0	0|0	0|0	0|0	0|0	0|0	0|0	0|0	0|0	0|0	0|0	0|0	0|0	0|0	0|0	0|0	0|0	0|0	0|0	0|0	0|0	0|0	0|0	0|0	0|0	0|0	0|0	0|0	0|0	0|0	0|0	0|0	0|0	0|0	0|0	0|0	0|0	0|0	0|0	0|0	0|0	0|0	0|0	0|0	0|0	0|0	0|0	0|0	0|0	0|0	0|0	0|0	0|0	0|0	0|0	0|0	0|0	0|0	0|0	0|0	0|0	0|0	0|0	0|0	0|0	0|0	0|0	0|0	0|0	0|0	0|0	0|0	0|0	0|0	0|0	0|0	0|0	0|0	0|0	0|0	0|0	0|0	0|0	0|0	0|0	0|0	0|0	0|0	0|0	0|0	0|0	0|0	0|0	0|0	0|0	0|0	0|0	0|0	0|0	0|0	0|0	0|0	0|0	0|0	0|0	0|0	0|0	0|0	0|0	0|0	0|0	0|0	0|0	0|0	0|0	0|0	0|0	0|0	0|0	0|0	0|0	0|0	0|0	0|0	0|0	0|0	0|0	0|0	0|0	0|0	0|0	0|0	0|0	0|0	0|0	0|0	0|0	0|0	0|0	0|0	0|0	0|0	0|0	0|0	0|0	0|0	0|0	0|0	0|0	0|0	0|0	0|0	0|0	0|0	0|0	0|0	0|0	0|0	0|0	0|0	0|0	0|0	0|0	0|0	0|0	0|0	0|0	0|0	0|0	0|0	0|0	0|0	0|0	0|0	0|0	0|0	0|0	0|0	0|0	0|0	0|0	0|0	0|0	0|0	0|0	0|0	0|0	0|0	0|0	0|0	0|0	0|0	0|0	0|0	0|0	0|0	0|0	0|0	0|0	0|0	0|0	0|0	0|0	0|0	0|0	0|0	0|0	0|0	0|0	0|0	0|0	0|0	0|0	0|0	0|0	0|0	0|0	0|0	0|0	0|0	0|0	0|0	0|0	0|0	0|0	0|0	0|0	0|0	0|0	0|0	0|0	0|0	0|0	0|0	0|0	0|0	0|0	0|0	0|0	0|0	0|0	0|0	0|0	0|0	0|0	0|0	0|0	0|0	0|0	0|0	0|0	0|0	0|0	0|0	0|0	0|0	0|0	0|0	0|0	0|0	0|0	0|0	0|0	0|0	0|0	0|0	0|0	0|0	0|0	0|0	0|0	0|0	0|0	0|0	0|0	0|0	0|0	0|0	0|0	0|0	0|0	0|0	0|0	0|0	0|0	0|0	0|0	0|0	0|0	0|0	0|0	0|0	0|0	0|0	0|0	0|0	0|0	0|0	0|0	0|0	0|0	0|0	0|0	0|0	0|0	0|0	0|0	0|0	0|0	0|0	0|0	0|0	0|0	0|0	0|0	0|0	0|0	0|0	0|0	0|0	0|0	0|0	0|0	0|0	0|0	0|0	1|1	0|0	0|0	0|0	0|0	1|1	1|1	0|0	0|0	0|0	1|1	1|1	0|0	0|0	0|0	1|1	0|0	0|0	0|0	0|0	0|0	0|0	0|0	0|0	0|0	0|0	0|0	0|0	0|0	0|0	0|0	0|0	0|0	0|0	0|0	0|0	0|0	0|0	0|0	0|0	0|0	0|0	0|0	0|0	0|0	0|0	0|0	0|0	0|0	0|0	0|0	0|0	0|0	0|0	0|0	0|0
14	4240284	NC_035174.2_4240284_CA_C	CA	C	42	.	AF=0.047787;AQ=42;ANN=C|frameshift_variant&splice_region_variant|HIGH|Manes.14G048701|Manes.14G048701.v8.1|transcript|Manes.14G048701.14.v8.1|protein_coding|1/5|c.75delA|p.Gly26fs|571/2865|75/966|25/321||,C|frameshift_variant&splice_region_variant|HIGH|Manes.14G048701|Manes.14G048701.v8.1|transcript|Manes.14G048701.10.v8.1|protein_coding|1/6|c.75delA|p.Gly26fs|571/2748|75/1041|25/346||,C|frameshift_variant&splice_region_variant|HIGH|Manes.14G048701|Manes.14G048701.v8.1|transcript|Manes.14G048701.12.v8.1|protein_coding|1/6|c.75delA|p.Gly26fs|571/2180|75/990|25/329||,C|frameshift_variant&splice_region_variant|HIGH|Manes.14G048701|Manes.14G048701.v8.1|transcript|Manes.14G048701.13.v8.1|protein_coding|1/6|c.75delA|p.Gly26fs|571/1795|75/987|25/328||,C|frameshift_variant&splice_region_variant|HIGH|Manes.14G048701|Manes.14G048701.v8.1|transcript|Manes.14G048701.5.v8.1|protein_coding|1/6|c.75delA|p.Gly26fs|553/1724|75/1089|25/362||,C|splice_region_variant|LOW|Manes.14G048701|Manes.14G048701.v8.1|transcript|Manes.14G048701.24.v8.1|protein_coding|1/6|c.-408delA||||||,C|splice_region_variant|LOW|Manes.14G048701|Manes.14G048701.v8.1|transcript|Manes.14G048701.23.v8.1|protein_coding|1/7|c.-408delA||||||,C|splice_region_variant|LOW|Manes.14G048701|Manes.14G048701.v8.1|transcript|Manes.14G048701.6.v8.1|protein_coding|1/7|c.-408delA||||||,C|splice_region_variant|LOW|Manes.14G048701|Manes.14G048701.v8.1|transcript|Manes.14G048701.7.v8.1|protein_coding|1/7|c.-408delA||||||,C|5_prime_UTR_variant|MODIFIER|Manes.14G048701|Manes.14G048701.v8.1|transcript|Manes.14G048701.1.v8.1|protein_coding|1/6|c.-513delA|||||513|,C|5_prime_UTR_variant|MODIFIER|Manes.14G048701|Manes.14G048701.v8.1|transcript|Manes.14G048701.24.v8.1|protein_coding|1/6|c.-408delA|||||513|,C|5_prime_UTR_variant|MODIFIER|Manes.14G048701|Manes.14G048701.v8.1|transcript|Manes.14G048701.23.v8.1|protein_coding|1/7|c.-408delA|||||513|,C|5_prime_UTR_variant|MODIFIER|Manes.14G048701|Manes.14G048701.v8.1|transcript|Manes.14G048701.6.v8.1|protein_coding|1/7|c.-408delA|||||513|,C|5_prime_UTR_variant|MODIFIER|Manes.14G048701|Manes.14G048701.v8.1|transcript|Manes.14G048701.7.v8.1|protein_coding|1/7|c.-408delA|||||513|,C|5_prime_UTR_variant|MODIFIER|Manes.14G048701|Manes.14G048701.v8.1|transcript|Manes.14G048701.25.v8.1|protein_coding|1/5|c.-513delA|||||513|,C|5_prime_UTR_variant|MODIFIER|Manes.14G048701|Manes.14G048701.v8.1|transcript|Manes.14G048701.22.v8.1|protein_coding|1/6|c.-513delA|||||513|,C|5_prime_UTR_variant|MODIFIER|Manes.14G048701|Manes.14G048701.v8.1|transcript|Manes.14G048701.8.v8.1|protein_coding|1/6|c.-513delA|||||513|,C|upstream_gene_variant|MODIFIER|Manes.14G048600|Manes.14G048600.v8.1|transcript|Manes.14G048600.6.v8.1|protein_coding||c.-3388delT|||||3037|;LOF=(Manes.14G048701|Manes.14G048701.v8.1|13|0.38)	GT:DP:AD:GQ:PL:RNC	0|0	0|0	0|0	0|0	0|0	0|0	0|0	0|0	0|0	0|0	0|0	0|0	0|0	0|0	0|0	0|0	0|0	0|0	0|0	0|0	0|0	0|0	0|0	0|0	0|0	0|0	0|0	0|0	0|0	0|0	0|0	0|0	0|0	0|0	0|0	0|0	0|0	0|0	0|0	0|0	0|0	0|0	0|0	0|0	0|0	0|0	0|0	0|0	0|0	0|0	0|0	0|0	0|0	0|0	0|0	0|0	0|0	0|0	0|0	0|0	0|1	0|0	0|0	0|0	0|0	0|0	0|0	0|0	0|0	0|0	0|0	0|1	0|0	0|0	0|0	0|0	0|0	0|0	0|0	0|0	0|0	0|0	0|0	0|0	0|0	0|0	0|0	0|0	0|0	0|0	0|0	0|0	0|0	0|0	0|0	0|0	0|0	0|0	0|0	0|0	0|0	0|0	0|0	1|0	0|0	0|1	0|0	0|0	0|0	0|0	0|0	0|0	0|0	0|0	0|0	0|0	0|0	0|0	0|0	0|0	0|0	0|0	0|0	0|0	0|0	0|0	0|0	0|0	0|0	0|0	0|1	0|0	0|0	0|0	0|0	0|0	0|0	0|0	0|0	0|0	0|0	0|0	0|0	0|0	0|0	0|0	0|0	0|0	0|0	0|0	0|0	0|0	0|0	0|0	0|0	0|0	0|0	0|0	0|0	0|0	0|0	0|0	0|0	0|0	0|0	0|0	0|0	0|0	0|0	0|1	0|0	0|0	0|0	0|0	0|0	0|1	0|0	0|0	0|0	0|1	0|1	0|0	0|0	1|0	0|0	0|0	0|0	0|0	0|0	0|0	0|0	0|0	0|0	0|0	0|0	0|0	0|0	0|0	0|0	0|0	0|0	0|0	0|0	0|0	0|0	0|0	0|0	0|0	0|0	0|0	0|0	0|0	0|0	0|0	0|0	0|0	0|0	0|0	0|1	0|0	0|1	0|1	0|0	0|0	0|0	0|0	0|0	0|0	1|0	0|0	0|0	0|0	0|0	0|0	0|0	0|0	0|1	0|0	0|0	0|0	0|0	0|0	0|0	0|0	0|0	0|0	0|0	0|0	0|0	0|1	1|0	0|0	0|1	0|0	0|0	0|0	0|0	0|0	0|0	0|0	0|0	0|0	0|0	0|0	0|0	0|0	0|0	0|0	0|0	0|0	0|0	0|0	0|0	0|0	0|0	0|0	0|0	0|0	1|0	0|0	0|0	0|0	0|0	0|0	0|0	0|0	0|0	0|0	0|0	0|0	0|0	0|0	0|0	0|0	0|0	0|0	0|0	0|0	0|0	0|1	1|0	0|0	0|0	0|0	0|0	0|0	0|0	0|0	0|0	0|0	0|1	0|0	1|0	0|0	0|1	0|0	0|1	0|0	0|0	0|0	0|0	0|0	0|1	0|0	0|0	1|0	0|0	0|0	0|0	1|0	0|0	0|0	0|0	0|0	0|0	0|0	0|0	0|0	0|0	0|0	0|0	0|0	0|0	0|0	0|0	0|0	0|0	0|0	0|0	0|0	0|0	0|0	0|0	0|0	0|0	0|0	0|1	0|1	0|0	0|0	0|0	0|0	0|0	0|0	0|0	0|0	0|0	0|0	0|0	0|0	0|0	0|0	0|0	0|0	0|0	0|0	0|0	0|0	0|0	0|0	0|0	0|0	0|0	0|0	0|0	1|0	0|0	0|0	0|0	0|0	0|0	0|0	0|0	0|0	0|0	0|0	0|0	1|0	0|0	0|0	0|0	0|0	0|0	0|0	0|0	1|0	0|0	0|0	0|0	0|0	0|0	0|0	0|0	0|0	0|1	1|0	1|0	0|1	0|0	0|1
14	4240287	NC_035174.2_4240287_T_G	T	G	49	.	AF=0.007545;AQ=49;ANN=G|splice_donor_variant&intron_variant|HIGH|Manes.14G048701|Manes.14G048701.v8.1|transcript|Manes.14G048701.24.v8.1|protein_coding|1/5|c.-408+2T>G||||||,G|splice_donor_variant&intron_variant|HIGH|Manes.14G048701|Manes.14G048701.v8.1|transcript|Manes.14G048701.23.v8.1|protein_coding|1/6|c.-408+2T>G||||||,G|splice_donor_variant&intron_variant|HIGH|Manes.14G048701|Manes.14G048701.v8.1|transcript|Manes.14G048701.14.v8.1|protein_coding|1/4|c.75+2T>G||||||,G|splice_donor_variant&intron_variant|HIGH|Manes.14G048701|Manes.14G048701.v8.1|transcript|Manes.14G048701.10.v8.1|protein_coding|1/5|c.75+2T>G||||||,G|splice_donor_variant&intron_variant|HIGH|Manes.14G048701|Manes.14G048701.v8.1|transcript|Manes.14G048701.12.v8.1|protein_coding|1/5|c.75+2T>G||||||,G|splice_donor_variant&intron_variant|HIGH|Manes.14G048701|Manes.14G048701.v8.1|transcript|Manes.14G048701.6.v8.1|protein_coding|1/6|c.-408+2T>G||||||,G|splice_donor_variant&intron_variant|HIGH|Manes.14G048701|Manes.14G048701.v8.1|transcript|Manes.14G048701.13.v8.1|protein_coding|1/5|c.75+2T>G||||||,G|splice_donor_variant&intron_variant|HIGH|Manes.14G048701|Manes.14G048701.v8.1|transcript|Manes.14G048701.7.v8.1|protein_coding|1/6|c.-408+2T>G||||||,G|splice_donor_variant&intron_variant|HIGH|Manes.14G048701|Manes.14G048701.v8.1|transcript|Manes.14G048701.5.v8.1|protein_coding|1/5|c.75+2T>G||||||,G|5_prime_UTR_variant|MODIFIER|Manes.14G048701|Manes.14G048701.v8.1|transcript|Manes.14G048701.1.v8.1|protein_coding|1/6|c.-511T>G|||||511|,G|5_prime_UTR_variant|MODIFIER|Manes.14G048701|Manes.14G048701.v8.1|transcript|Manes.14G048701.25.v8.1|protein_coding|1/5|c.-511T>G|||||511|,G|5_prime_UTR_variant|MODIFIER|Manes.14G048701|Manes.14G048701.v8.1|transcript|Manes.14G048701.22.v8.1|protein_coding|1/6|c.-511T>G|||||511|,G|5_prime_UTR_variant|MODIFIER|Manes.14G048701|Manes.14G048701.v8.1|transcript|Manes.14G048701.8.v8.1|protein_coding|1/6|c.-511T>G|||||511|,G|upstream_gene_variant|MODIFIER|Manes.14G048600|Manes.14G048600.v8.1|transcript|Manes.14G048600.6.v8.1|protein_coding||c.-3390A>C|||||3039|;LOF=(Manes.14G048701|Manes.14G048701.v8.1|13|0.69)	GT:DP:AD:GQ:PL:RNC	0|0	0|0	0|0	0|0	0|0	0|0	0|0	0|0	0|0	0|0	0|0	0|0	0|0	0|0	0|0	0|0	0|0	0|0	0|0	0|0	0|0	0|0	0|0	0|0	0|0	0|0	0|0	0|0	0|0	0|0	0|0	0|0	0|0	0|0	0|0	0|0	0|0	0|0	0|0	0|0	0|0	0|0	0|0	0|0	0|0	0|0	0|0	0|0	0|0	0|0	0|0	0|0	0|0	0|0	0|0	0|0	0|0	0|0	0|0	0|0	0|0	0|0	0|0	0|0	0|0	0|0	0|0	0|0	0|0	0|0	0|0	0|0	0|0	0|0	0|0	0|0	0|0	0|0	0|0	0|0	0|0	0|0	0|0	0|0	0|0	0|0	0|0	0|0	0|0	0|0	0|0	0|0	0|0	0|0	0|0	0|0	0|0	0|0	0|0	0|0	0|0	0|0	0|0	0|0	0|0	0|0	0|0	0|0	0|0	0|0	0|0	0|0	0|0	0|0	0|0	0|0	0|0	0|0	0|0	0|0	0|0	0|0	0|0	0|0	0|0	0|0	0|0	0|0	0|0	0|0	0|0	0|0	0|0	0|0	0|0	0|0	0|0	0|0	0|0	0|0	0|0	0|0	0|0	0|0	0|0	0|0	0|0	0|0	0|0	0|0	0|0	0|0	0|0	0|0	0|0	0|0	0|0	0|0	0|0	0|0	0|0	0|0	0|0	0|0	0|0	0|0	0|0	0|0	0|0	0|0	0|0	0|0	0|0	0|0	0|0	0|0	0|0	0|0	0|0	0|0	0|0	0|0	0|0	0|0	0|0	0|0	0|0	0|0	0|0	0|0	0|0	0|0	0|0	0|0	0|0	0|0	0|0	0|0	0|0	0|0	0|0	0|0	0|0	0|0	0|0	0|0	0|0	0|0	0|0	0|0	0|0	0|0	0|0	0|0	0|0	0|0	0|0	0|0	0|0	0|0	0|0	0|0	0|0	0|0	0|0	0|0	0|0	0|0	0|0	0|0	0|0	0|0	0|0	0|0	0|0	0|0	0|0	0|0	0|0	0|0	0|0	0|0	0|0	0|0	0|0	0|0	0|0	0|0	0|0	0|0	0|0	0|0	0|0	0|0	0|0	0|0	0|0	0|0	0|0	0|0	0|0	0|0	0|0	0|0	0|0	0|0	0|0	0|0	0|0	0|0	0|0	0|0	0|0	0|0	0|0	0|0	0|0	0|0	0|0	0|0	0|0	0|0	0|0	0|0	0|0	0|0	0|0	0|0	0|0	0|0	0|0	0|0	0|0	0|0	0|0	0|0	0|0	0|0	0|0	0|0	0|0	0|0	0|0	0|0	0|0	0|0	0|0	0|0	0|0	0|0	0|0	0|0	0|0	0|0	0|0	0|0	0|0	0|0	0|0	0|0	0|0	0|0	0|0	0|0	0|0	0|0	0|0	0|0	0|0	0|0	0|0	0|0	0|0	0|0	0|0	0|0	0|0	0|0	0|0	0|0	0|0	0|0	0|0	0|0	0|0	0|0	0|0	0|0	0|0	0|0	0|0	0|0	0|0	0|0	0|0	0|0	0|0	0|0	0|0	0|0	0|0	0|0	0|0	0|0	1|1	0|0	0|0	0|0	0|0	1|1	1|1	0|0	0|0	0|0	1|1	1|1	0|0	0|0	0|0	1|1	0|0	0|0	0|0	0|0	0|0	0|0	0|0	0|0	0|0	0|0	0|0	0|0	0|0	0|0	0|0	0|0	0|0	0|0	0|0	0|0	0|0	0|0	0|0	0|0	0|0	0|0	0|0	0|0	0|0	0|0	0|0	0|0	0|0	0|0	0|0	0|0	0|0	0|0	0|0	0|0
14	4241739	NC_035174.2_4241739_TC_T	TC	T	61	.	AF=0.007545;AQ=61;ANN=T|frameshift_variant|HIGH|Manes.14G048701|Manes.14G048701.v8.1|transcript|Manes.14G048701.1.v8.1|protein_coding|2/6|c.323delC|p.Ser108fs|1385/2258|323/1185|108/394||,T|frameshift_variant|HIGH|Manes.14G048701|Manes.14G048701.v8.1|transcript|Manes.14G048701.24.v8.1|protein_coding|3/6|c.323delC|p.Ser108fs|1302/3448|323/1062|108/353||,T|frameshift_variant|HIGH|Manes.14G048701|Manes.14G048701.v8.1|transcript|Manes.14G048701.23.v8.1|protein_coding|3/7|c.323delC|p.Ser108fs|1302/3338|323/1137|108/378||,T|frameshift_variant|HIGH|Manes.14G048701|Manes.14G048701.v8.1|transcript|Manes.14G048701.14.v8.1|protein_coding|2/5|c.227delC|p.Ser76fs|723/2865|227/966|76/321||,T|frameshift_variant|HIGH|Manes.14G048701|Manes.14G048701.v8.1|transcript|Manes.14G048701.10.v8.1|protein_coding|2/6|c.227delC|p.Ser76fs|723/2748|227/1041|76/346||,T|frameshift_variant|HIGH|Manes.14G048701|Manes.14G048701.v8.1|transcript|Manes.14G048701.12.v8.1|protein_coding|2/6|c.227delC|p.Ser76fs|723/2180|227/990|76/329||,T|frameshift_variant|HIGH|Manes.14G048701|Manes.14G048701.v8.1|transcript|Manes.14G048701.6.v8.1|protein_coding|3/7|c.323delC|p.Ser108fs|1301/2758|323/1086|108/361||,T|frameshift_variant|HIGH|Manes.14G048701|Manes.14G048701.v8.1|transcript|Manes.14G048701.13.v8.1|protein_coding|2/6|c.227delC|p.Ser76fs|723/1795|227/987|76/328||,T|frameshift_variant|HIGH|Manes.14G048701|Manes.14G048701.v8.1|transcript|Manes.14G048701.7.v8.1|protein_coding|3/7|c.323delC|p.Ser108fs|1301/2400|323/1083|108/360||,T|frameshift_variant|HIGH|Manes.14G048701|Manes.14G048701.v8.1|transcript|Manes.14G048701.25.v8.1|protein_coding|2/5|c.323delC|p.Ser108fs|1392/2539|323/1062|108/353||,T|frameshift_variant|HIGH|Manes.14G048701|Manes.14G048701.v8.1|transcript|Manes.14G048701.22.v8.1|protein_coding|2/6|c.323delC|p.Ser108fs|1392/3435|323/1137|108/378||,T|frameshift_variant|HIGH|Manes.14G048701|Manes.14G048701.v8.1|transcript|Manes.14G048701.8.v8.1|protein_coding|2/6|c.323delC|p.Ser108fs|1392/2483|323/1083|108/360||,T|frameshift_variant|HIGH|Manes.14G048701|Manes.14G048701.v8.1|transcript|Manes.14G048701.5.v8.1|protein_coding|2/6|c.227delC|p.Ser76fs|705/1724|227/1089|76/362||,T|upstream_gene_variant|MODIFIER|Manes.14G048600|Manes.14G048600.v8.1|transcript|Manes.14G048600.6.v8.1|protein_coding||c.-4843delG|||||4492|;LOF=(Manes.14G048701|Manes.14G048701.v8.1|13|1.00)	GT:DP:AD:GQ:PL:RNC	0|0	0|0	0|0	0|0	0|0	0|0	0|0	0|0	0|0	0|0	0|0	0|0	0|0	0|0	0|0	0|0	0|0	0|0	0|0	0|0	0|0	0|0	0|0	0|0	0|0	0|0	0|0	0|0	0|0	0|0	0|0	0|0	0|0	0|0	0|0	0|0	0|0	0|0	0|0	0|0	0|0	0|0	0|0	0|0	0|0	0|0	0|0	0|0	0|0	0|0	0|0	0|0	0|0	0|0	0|0	0|0	0|0	0|0	0|0	0|0	0|0	0|0	0|0	0|0	0|0	0|0	0|0	0|0	0|0	0|0	0|0	0|0	0|0	0|0	0|0	0|0	0|0	0|0	0|0	0|0	0|0	0|0	0|0	0|0	0|0	0|0	0|0	0|0	0|0	0|0	0|0	0|0	0|0	0|0	0|0	0|0	0|0	0|0	0|0	0|0	0|0	0|0	0|0	0|0	0|0	0|0	0|0	0|0	0|0	0|0	0|0	0|0	0|0	0|0	0|0	0|0	0|0	0|0	0|0	0|0	0|0	0|0	0|0	0|0	0|0	0|0	0|0	0|0	0|0	0|0	0|0	0|0	0|0	0|0	0|0	0|0	0|0	0|0	0|0	0|0	0|0	0|0	0|0	0|0	0|0	0|0	0|0	0|0	0|0	0|0	0|0	0|0	0|0	0|0	0|0	0|0	0|0	0|0	0|0	0|0	0|0	0|0	0|0	0|0	0|0	0|0	0|0	0|0	0|0	0|0	0|0	0|0	0|0	0|0	0|0	0|0	0|0	0|0	0|0	0|0	0|0	0|0	0|0	0|0	0|0	0|0	0|0	0|0	0|0	0|0	0|0	0|0	0|0	0|0	0|0	0|0	0|0	0|0	0|0	0|0	0|0	0|0	0|0	0|0	0|0	0|0	0|0	0|0	0|0	0|0	0|0	0|0	0|0	0|0	0|0	0|0	0|0	0|0	0|0	0|0	0|0	0|0	0|0	0|0	0|0	0|0	0|0	0|0	0|0	0|0	0|0	0|0	0|0	0|0	0|0	0|0	0|0	0|0	0|0	0|0	0|0	0|0	0|0	0|0	0|0	0|0	0|0	0|0	0|0	0|0	0|0	0|0	0|0	0|0	0|0	0|0	0|0	0|0	0|0	0|0	0|0	0|0	0|0	0|0	0|0	0|0	0|0	0|0	0|0	0|0	0|0	0|0	0|0	0|0	0|0	0|0	0|0	0|0	0|0	0|0	0|0	0|0	0|0	0|0	0|0	0|0	0|0	0|0	0|0	0|0	0|0	0|0	0|0	0|0	0|0	0|0	0|0	0|0	0|0	0|0	0|0	0|0	0|0	0|0	0|0	0|0	0|0	0|0	0|0	0|0	0|0	0|0	0|0	0|0	0|0	0|0	0|0	0|0	0|0	0|0	0|0	0|0	0|0	0|0	0|0	0|0	0|0	0|0	0|0	0|0	0|0	0|0	0|0	0|0	0|0	0|0	0|0	0|0	0|0	0|0	0|0	0|0	0|0	0|0	0|0	0|0	0|0	0|0	0|0	0|0	0|0	0|0	0|0	0|0	0|0	0|0	0|0	0|0	0|0	0|0	0|0	0|0	0|1	0|0	1|1	0|0	0|0	0|0	0|0	1|1	1|1	0|0	0|0	0|0	1|1	1|1	0|0	0|0	0|0	1|1	0|0	0|0	0|0	0|0	0|0	0|0	0|0	0|0	0|0	0|0	0|0	0|0	0|0	0|0	0|0	0|0	0|0	0|0	0|0	0|0	0|0	0|0	0|0	0|0	0|0	0|0	0|0	0|1	0|1	0|0	0|0	0|0	0|0	0|0	0|0	0|0	0|0	0|0	0|0	0|0
14	4243959	NC_035174.2_4243959_CAT_C	CAT	C	63	.	AF=0.007545;AQ=63;ANN=C|frameshift_variant|HIGH|Manes.14G048701|Manes.14G048701.v8.1|transcript|Manes.14G048701.1.v8.1|protein_coding|5/6|c.917_918delTA|p.Ile306fs|1979/2258|917/1185|306/394||INFO_REALIGN_3_PRIME,C|frameshift_variant|HIGH|Manes.14G048701|Manes.14G048701.v8.1|transcript|Manes.14G048701.24.v8.1|protein_coding|6/6|c.917_918delTA|p.Ile306fs|1896/3448|917/1062|306/353||INFO_REALIGN_3_PRIME,C|frameshift_variant|HIGH|Manes.14G048701|Manes.14G048701.v8.1|transcript|Manes.14G048701.23.v8.1|protein_coding|6/7|c.917_918delTA|p.Ile306fs|1896/3338|917/1137|306/378||INFO_REALIGN_3_PRIME,C|frameshift_variant|HIGH|Manes.14G048701|Manes.14G048701.v8.1|transcript|Manes.14G048701.14.v8.1|protein_coding|5/5|c.821_822delTA|p.Ile274fs|1317/2865|821/966|274/321||INFO_REALIGN_3_PRIME,C|frameshift_variant|HIGH|Manes.14G048701|Manes.14G048701.v8.1|transcript|Manes.14G048701.10.v8.1|protein_coding|5/6|c.821_822delTA|p.Ile274fs|1317/2748|821/1041|274/346||INFO_REALIGN_3_PRIME,C|frameshift_variant|HIGH|Manes.14G048701|Manes.14G048701.v8.1|transcript|Manes.14G048701.12.v8.1|protein_coding|5/6|c.821_822delTA|p.Ile274fs|1317/2180|821/990|274/329||INFO_REALIGN_3_PRIME,C|frameshift_variant|HIGH|Manes.14G048701|Manes.14G048701.v8.1|transcript|Manes.14G048701.6.v8.1|protein_coding|6/7|c.917_918delTA|p.Ile306fs|1895/2758|917/1086|306/361||INFO_REALIGN_3_PRIME,C|frameshift_variant|HIGH|Manes.14G048701|Manes.14G048701.v8.1|transcript|Manes.14G048701.13.v8.1|protein_coding|5/6|c.821_822delTA|p.Ile274fs|1317/1795|821/987|274/328||INFO_REALIGN_3_PRIME,C|frameshift_variant|HIGH|Manes.14G048701|Manes.14G048701.v8.1|transcript|Manes.14G048701.7.v8.1|protein_coding|6/7|c.917_918delTA|p.Ile306fs|1895/2400|917/1083|306/360||INFO_REALIGN_3_PRIME,C|frameshift_variant|HIGH|Manes.14G048701|Manes.14G048701.v8.1|transcript|Manes.14G048701.25.v8.1|protein_coding|5/5|c.917_918delTA|p.Ile306fs|1986/2539|917/1062|306/353||INFO_REALIGN_3_PRIME,C|frameshift_variant|HIGH|Manes.14G048701|Manes.14G048701.v8.1|transcript|Manes.14G048701.22.v8.1|protein_coding|5/6|c.917_918delTA|p.Ile306fs|1986/3435|917/1137|306/378||INFO_REALIGN_3_PRIME,C|frameshift_variant|HIGH|Manes.14G048701|Manes.14G048701.v8.1|transcript|Manes.14G048701.8.v8.1|protein_coding|5/6|c.917_918delTA|p.Ile306fs|1986/2483|917/1083|306/360||INFO_REALIGN_3_PRIME,C|frameshift_variant|HIGH|Manes.14G048701|Manes.14G048701.v8.1|transcript|Manes.14G048701.5.v8.1|protein_coding|5/6|c.821_822delTA|p.Ile274fs|1299/1724|821/1089|274/362||INFO_REALIGN_3_PRIME,C|downstream_gene_variant|MODIFIER|Manes.14G048800|Manes.14G048800.v8.1|transcript|Manes.14G048800.1.v8.1|protein_coding||c.*3161_*3162delAT|||||3162|;LOF=(Manes.14G048701|Manes.14G048701.v8.1|13|1.00)	GT:DP:AD:GQ:PL:RNC	0|0	0|0	0|0	0|0	0|0	0|0	0|0	0|0	0|0	0|0	0|0	0|0	0|0	0|0	0|0	0|0	0|0	0|0	0|0	0|0	0|0	0|0	0|0	0|0	0|0	0|0	0|0	0|0	0|0	0|0	0|0	0|0	0|0	0|0	0|0	0|0	0|0	0|0	0|0	0|0	0|0	0|0	0|0	0|0	0|0	0|0	0|0	0|0	0|0	0|0	0|0	0|0	0|0	0|0	0|0	0|0	0|0	0|0	0|0	0|0	0|0	0|0	0|0	0|0	0|0	0|0	0|0	0|0	0|0	0|0	0|0	0|0	0|0	0|0	0|0	0|0	0|0	0|0	0|0	0|0	0|0	0|0	0|0	0|0	0|0	0|0	0|0	0|0	0|0	0|0	0|0	0|0	0|0	0|0	0|0	0|0	0|0	0|0	0|0	0|0	0|0	0|0	0|0	0|0	0|0	0|0	0|0	0|0	0|0	0|0	0|0	0|0	0|0	0|0	0|0	0|0	0|0	0|0	0|0	0|0	0|0	0|0	0|0	0|0	0|0	0|0	0|0	0|0	0|0	0|0	0|0	0|0	0|0	0|0	0|0	0|0	0|0	0|0	0|0	0|0	0|0	0|0	0|0	0|0	0|0	0|0	0|0	0|0	0|0	0|0	0|0	0|0	0|0	0|0	0|0	0|0	0|0	0|0	0|0	0|0	0|0	0|0	0|0	0|0	0|0	0|0	0|0	0|0	0|0	0|0	0|0	0|0	0|0	0|0	0|0	0|0	0|0	0|0	0|0	0|0	0|0	0|0	0|0	0|0	0|0	0|0	0|0	0|0	0|0	0|0	0|0	0|0	0|0	0|0	0|0	0|0	0|0	0|0	0|0	0|0	0|0	0|0	0|0	0|0	0|0	0|0	0|0	0|0	0|0	0|0	0|0	0|0	0|0	0|0	0|0	0|0	0|0	0|0	0|0	0|0	0|0	0|0	0|0	0|0	0|0	0|0	0|0	0|0	0|0	0|0	0|0	0|0	0|0	0|0	0|0	0|0	0|0	0|0	0|0	0|0	0|0	0|0	0|0	0|0	0|0	0|0	0|0	0|0	0|0	0|0	0|0	0|0	0|0	0|0	0|0	0|0	0|0	0|0	0|0	0|0	0|0	0|0	0|0	0|0	0|0	0|0	0|0	0|0	0|0	0|0	0|0	0|0	0|0	0|0	0|0	0|0	0|0	0|0	0|0	0|0	0|0	0|0	0|0	0|0	0|0	0|0	0|0	0|0	0|0	0|0	0|0	0|0	0|0	0|0	0|0	0|0	0|0	0|0	0|0	0|0	0|0	0|0	0|0	0|0	0|0	0|0	0|0	0|0	0|0	0|0	0|0	0|0	0|0	0|0	0|0	0|0	0|0	0|0	0|0	0|0	0|0	0|0	0|0	0|0	0|0	0|0	0|0	0|0	0|0	0|0	0|0	0|0	0|0	0|0	0|0	0|0	0|0	0|0	0|0	0|0	0|0	0|0	0|0	0|0	0|0	0|0	0|0	0|0	0|0	0|0	0|0	0|0	0|0	0|0	0|0	0|0	0|0	0|0	0|0	0|0	0|0	0|0	0|1	0|0	1|1	0|0	0|0	0|0	0|0	1|1	1|1	0|0	0|0	0|0	1|1	1|1	0|0	0|0	0|0	1|1	0|0	0|0	0|0	0|0	0|0	0|0	0|0	0|0	0|0	0|0	0|0	0|0	0|0	0|0	0|0	0|0	0|0	0|0	0|0	0|0	0|0	0|0	0|0	0|0	0|0	0|0	0|0	0|1	0|1	0|0	0|0	0|0	0|0	0|0	0|0	0|0	0|0	0|0	0|0	0|0
14	4244246	NC_035174.2_4244246_ACAATCTGGAG_A	ACAATCTGGAG	A	47	.	AF=0.07998;AQ=47;ANN=A|frameshift_variant|HIGH|Manes.14G048701|Manes.14G048701.v8.1|transcript|Manes.14G048701.23.v8.1|protein_coding|7/7|c.1084_1093delAATCTGGAGC|p.Asn362fs|2063/3338|1084/1137|362/378||INFO_REALIGN_3_PRIME,A|frameshift_variant|HIGH|Manes.14G048701|Manes.14G048701.v8.1|transcript|Manes.14G048701.10.v8.1|protein_coding|6/6|c.988_997delAATCTGGAGC|p.Asn330fs|1484/2748|988/1041|330/346||INFO_REALIGN_3_PRIME,A|frameshift_variant|HIGH|Manes.14G048701|Manes.14G048701.v8.1|transcript|Manes.14G048701.22.v8.1|protein_coding|6/6|c.1084_1093delAATCTGGAGC|p.Asn362fs|2153/3435|1084/1137|362/378||INFO_REALIGN_3_PRIME,A|3_prime_UTR_variant|MODIFIER|Manes.14G048701|Manes.14G048701.v8.1|transcript|Manes.14G048701.24.v8.1|protein_coding|6/6|c.*142_*151delAATCTGGAGC|||||142|INFO_REALIGN_3_PRIME,A|3_prime_UTR_variant|MODIFIER|Manes.14G048701|Manes.14G048701.v8.1|transcript|Manes.14G048701.14.v8.1|protein_coding|5/5|c.*142_*151delAATCTGGAGC|||||142|INFO_REALIGN_3_PRIME,A|3_prime_UTR_variant|MODIFIER|Manes.14G048701|Manes.14G048701.v8.1|transcript|Manes.14G048701.25.v8.1|protein_coding|5/5|c.*142_*151delAATCTGGAGC|||||142|INFO_REALIGN_3_PRIME,A|downstream_gene_variant|MODIFIER|Manes.14G048800|Manes.14G048800.v8.1|transcript|Manes.14G048800.1.v8.1|protein_coding||c.*2866_*2875delCTCCAGATTG|||||2875|,A|intron_variant|MODIFIER|Manes.14G048701|Manes.14G048701.v8.1|transcript|Manes.14G048701.1.v8.1|protein_coding|5/5|c.1047+157_1047+166delAATCTGGAGC||||||INFO_REALIGN_3_PRIME,A|intron_variant|MODIFIER|Manes.14G048701|Manes.14G048701.v8.1|transcript|Manes.14G048701.12.v8.1|protein_coding|5/5|c.951+157_951+166delAATCTGGAGC||||||INFO_REALIGN_3_PRIME,A|intron_variant|MODIFIER|Manes.14G048701|Manes.14G048701.v8.1|transcript|Manes.14G048701.6.v8.1|protein_coding|6/6|c.1047+157_1047+166delAATCTGGAGC||||||INFO_REALIGN_3_PRIME,A|intron_variant|MODIFIER|Manes.14G048701|Manes.14G048701.v8.1|transcript|Manes.14G048701.13.v8.1|protein_coding|5/5|c.951+157_951+166delAATCTGGAGC||||||INFO_REALIGN_3_PRIME,A|intron_variant|MODIFIER|Manes.14G048701|Manes.14G048701.v8.1|transcript|Manes.14G048701.7.v8.1|protein_coding|6/6|c.1047+157_1047+166delAATCTGGAGC||||||INFO_REALIGN_3_PRIME,A|intron_variant|MODIFIER|Manes.14G048701|Manes.14G048701.v8.1|transcript|Manes.14G048701.8.v8.1|protein_coding|5/5|c.1047+157_1047+166delAATCTGGAGC||||||INFO_REALIGN_3_PRIME,A|intron_variant|MODIFIER|Manes.14G048701|Manes.14G048701.v8.1|transcript|Manes.14G048701.5.v8.1|protein_coding|5/5|c.951+157_951+166delAATCTGGAGC||||||INFO_REALIGN_3_PRIME	GT:DP:AD:GQ:PL:RNC	0|0	0|0	0|0	0|0	0|0	0|0	0|0	0|0	0|0	0|0	0|0	0|0	0|0	0|0	0|0	0|0	0|0	0|1	0|0	1|0	0|1	0|0	0|0	0|0	1|1	0|0	0|0	0|0	0|0	0|0	0|0	1|0	0|0	0|0	0|1	0|0	0|0	0|0	0|0	0|0	0|0	0|0	1|0	0|0	0|0	1|1	0|0	0|0	0|0	0|0	0|0	0|0	0|0	0|0	0|0	0|0	0|1	0|0	0|0	0|0	0|0	0|0	0|0	0|0	0|0	0|0	0|0	0|0	0|0	0|0	0|0	0|0	0|0	0|0	0|0	0|0	0|0	0|0	0|0	0|0	0|0	0|0	0|0	1|0	1|0	1|0	0|0	0|0	1|0	1|0	0|0	0|0	0|0	1|0	0|1	0|0	0|0	0|1	0|0	1|1	0|0	0|0	0|0	0|0	0|0	0|0	0|0	0|1	0|0	0|1	1|1	0|1	0|0	0|0	0|0	0|0	0|0	0|0	0|0	0|0	1|1	0|0	0|0	0|0	0|0	0|0	0|0	0|0	0|0	0|0	1|0	0|0	1|0	0|0	0|0	0|0	0|0	0|0	0|0	0|1	0|1	1|0	1|0	0|0	0|0	0|0	0|0	0|1	0|0	0|1	0|0	0|0	0|0	0|0	0|0	0|0	0|1	0|0	0|0	0|0	0|0	0|0	0|0	0|1	0|0	0|1	1|1	0|1	1|0	0|0	0|0	0|0	1|0	0|0	0|1	1|0	0|0	0|0	0|0	0|0	0|0	0|0	1|0	0|1	0|0	0|0	0|0	0|0	0|0	0|0	1|1	0|0	0|0	0|0	0|0	0|0	0|0	0|0	0|0	0|0	0|0	0|1	0|0	0|0	0|0	0|0	0|0	1|0	0|1	0|0	0|0	0|1	0|0	0|0	0|0	0|0	0|0	0|0	1|0	1|0	1|0	0|0	1|0	0|0	0|0	0|0	0|0	0|1	0|0	0|1	0|0	0|0	0|0	0|0	0|1	0|1	0|0	1|0	1|0	0|0	0|0	0|0	0|0	0|0	0|0	0|0	0|0	0|0	0|0	1|0	0|0	0|0	0|0	0|0	0|1	0|0	0|0	1|0	1|0	1|0	0|0	0|0	0|0	0|1	0|1	0|0	0|0	0|0	0|0	1|0	0|0	0|0	0|0	0|0	0|0	0|0	0|0	0|0	0|1	0|0	0|0	0|0	0|0	1|0	0|0	1|0	1|0	0|0	0|1	0|1	0|0	1|1	0|0	0|0	0|1	0|0	0|0	0|0	0|0	0|0	0|0	0|0	0|0	0|0	0|0	0|0	0|0	0|0	0|0	0|0	0|0	0|0	0|1	0|1	0|0	0|0	1|0	0|0	0|1	1|0	0|0	0|0	0|0	0|0	0|0	0|0	0|0	0|0	0|0	0|0	0|0	0|0	0|0	0|0	0|0	0|0	0|0	0|0	0|0	0|0	0|0	0|0	0|0	0|0	0|0	0|0	0|0	0|0	0|0	0|0	0|0	0|0	0|0	0|0	0|0	0|0	0|0	0|0	0|0	0|0	0|0	0|0	0|0	0|0	0|0	0|0	0|0	0|0	0|0	0|0	0|0	0|0	0|0	0|0	0|0	0|0	0|0	0|0	0|0	0|0	0|0	0|1	0|0	0|0	1|0	0|1	0|0	1|0	0|0	0|1	1|0	0|0	1|1	0|0	0|0	0|0	0|0	0|0	0|0	0|0	0|0	0|0	0|0	0|0	0|0	0|0	0|0	0|0	0|0	0|0	0|0	0|0	0|0	0|0	0|0	0|0	0|0	0|0	0|0	0|0
14	4245359	NC_035174.2_4245359_T_G	T	G	49	.	AF=0.060865;AQ=49;ANN=G|stop_gained|HIGH|Manes.14G048701|Manes.14G048701.v8.1|transcript|Manes.14G048701.1.v8.1|protein_coding|6/6|c.1179T>G|p.Tyr393*|2241/2258|1179/1185|393/394||,G|stop_gained|HIGH|Manes.14G048701|Manes.14G048701.v8.1|transcript|Manes.14G048701.5.v8.1|protein_coding|6/6|c.1083T>G|p.Tyr361*|1561/1724|1083/1089|361/362||,G|3_prime_UTR_variant|MODIFIER|Manes.14G048701|Manes.14G048701.v8.1|transcript|Manes.14G048701.24.v8.1|protein_coding|6/6|c.*1253T>G|||||1253|,G|3_prime_UTR_variant|MODIFIER|Manes.14G048701|Manes.14G048701.v8.1|transcript|Manes.14G048701.23.v8.1|protein_coding|7/7|c.*1058T>G|||||1058|,G|3_prime_UTR_variant|MODIFIER|Manes.14G048701|Manes.14G048701.v8.1|transcript|Manes.14G048701.14.v8.1|protein_coding|5/5|c.*1253T>G|||||1253|,G|3_prime_UTR_variant|MODIFIER|Manes.14G048701|Manes.14G048701.v8.1|transcript|Manes.14G048701.10.v8.1|protein_coding|6/6|c.*1058T>G|||||1058|,G|3_prime_UTR_variant|MODIFIER|Manes.14G048701|Manes.14G048701.v8.1|transcript|Manes.14G048701.12.v8.1|protein_coding|6/6|c.*531T>G|||||531|,G|3_prime_UTR_variant|MODIFIER|Manes.14G048701|Manes.14G048701.v8.1|transcript|Manes.14G048701.6.v8.1|protein_coding|7/7|c.*531T>G|||||531|,G|3_prime_UTR_variant|MODIFIER|Manes.14G048701|Manes.14G048701.v8.1|transcript|Manes.14G048701.13.v8.1|protein_coding|6/6|c.*140T>G|||||140|,G|3_prime_UTR_variant|MODIFIER|Manes.14G048701|Manes.14G048701.v8.1|transcript|Manes.14G048701.7.v8.1|protein_coding|7/7|c.*140T>G|||||140|,G|3_prime_UTR_variant|MODIFIER|Manes.14G048701|Manes.14G048701.v8.1|transcript|Manes.14G048701.22.v8.1|protein_coding|6/6|c.*1058T>G|||||1058|,G|3_prime_UTR_variant|MODIFIER|Manes.14G048701|Manes.14G048701.v8.1|transcript|Manes.14G048701.8.v8.1|protein_coding|6/6|c.*140T>G|||||140|,G|downstream_gene_variant|MODIFIER|Manes.14G048800|Manes.14G048800.v8.1|transcript|Manes.14G048800.1.v8.1|protein_coding||c.*1763A>C|||||1763|,G|downstream_gene_variant|MODIFIER|Manes.14G048701|Manes.14G048701.v8.1|transcript|Manes.14G048701.25.v8.1|protein_coding||c.*1253T>G|||||845|	GT:DP:AD:GQ:PL:RNC	0|0	0|0	0|0	0|0	0|0	0|0	0|0	0|0	0|0	0|0	0|0	0|0	0|0	0|0	0|0	0|0	0|0	0|0	0|0	0|0	0|0	0|0	0|0	0|0	0|0	0|0	0|0	0|0	0|0	0|0	0|0	0|0	0|0	0|0	0|0	0|0	0|0	0|0	0|0	0|0	0|0	0|0	0|0	0|0	0|0	0|0	0|0	0|0	0|0	0|0	0|0	0|0	0|0	0|0	0|0	0|0	0|0	0|0	0|0	0|0	0|0	0|0	0|0	0|0	0|0	0|0	0|0	0|0	0|0	0|0	0|0	0|0	0|0	0|0	0|0	0|0	0|0	0|0	0|0	0|0	0|0	0|0	0|0	0|0	0|0	0|0	0|0	0|0	0|0	0|0	0|0	0|0	0|0	0|0	0|0	0|0	0|0	0|0	0|0	0|0	0|0	0|0	0|0	0|0	0|0	0|0	0|0	0|0	0|0	0|0	0|0	0|0	0|0	0|0	0|0	0|1	0|0	0|0	0|0	0|0	0|0	0|0	0|0	0|0	0|0	0|0	0|0	0|0	0|0	0|0	0|0	0|0	0|0	0|0	0|0	0|0	0|0	0|0	0|0	0|0	0|0	0|0	0|0	0|0	0|0	0|0	0|0	0|0	0|0	0|0	0|0	0|0	0|0	0|0	0|0	0|0	0|0	0|0	0|0	0|0	0|0	0|0	0|0	0|0	0|0	0|0	0|0	0|0	0|0	0|0	0|0	0|0	0|0	0|0	0|0	0|0	0|0	0|0	0|0	0|0	0|0	0|0	0|0	0|0	0|0	0|0	0|0	0|0	0|0	0|0	0|0	0|0	0|0	0|0	0|0	0|0	0|0	0|0	0|0	0|0	0|0	0|0	0|0	0|0	0|0	0|0	0|0	0|0	0|0	0|0	0|0	0|0	0|0	0|0	0|0	0|0	0|0	0|0	0|0	0|0	0|0	0|0	0|0	0|0	0|0	0|0	0|0	0|0	0|0	0|0	0|0	0|0	0|0	0|0	0|0	0|0	0|0	0|0	0|0	0|0	0|0	0|0	0|0	0|0	0|0	0|0	0|0	0|0	0|0	0|0	0|0	0|0	0|0	0|0	0|0	0|0	0|0	0|0	0|0	0|0	0|0	0|0	0|0	0|0	0|0	1|0	0|0	0|0	0|0	0|0	0|0	0|0	0|0	0|0	0|0	0|0	0|0	0|0	0|0	0|0	0|0	0|0	0|0	0|0	0|0	0|0	0|0	0|0	0|0	0|0	0|0	0|0	0|0	0|0	0|0	0|0	0|0	0|0	0|0	0|0	0|0	0|0	0|0	0|0	0|0	0|0	0|0	0|0	0|0	0|0	0|0	0|0	0|0	0|0	0|0	0|0	0|0	0|0	0|0	0|0	0|0	0|0	0|0	0|0	0|0	0|0	0|0	0|0	0|0	0|0	0|0	0|0	0|0	0|0	0|0	0|0	1|1	0|0	0|0	0|0	0|0	0|0	1|1	0|0	0|0	0|0	0|0	0|0	0|0	0|0	0|0	0|0	0|0	0|1	0|0	0|0	0|0	0|0	1|1	1|1	1|1	0|0	1|1	0|0	1|1	1|1	0|0	0|0	0|0	1|1	1|1	0|0	0|0	0|0	1|1	1|1	0|0	0|0	0|0	1|1	0|0	0|0	0|0	0|0	0|0	0|0	0|0	0|0	0|0	0|0	0|0	0|0	0|0	0|0	0|0	0|0	0|0	0|0	0|0	0|0	0|0	0|0	0|0	0|0	0|0	0|0	1|1	1|1	1|1	1|1	1|1	1|1	1|1	1|1	0|0	0|0	0|0	0|0	0|0	0|0
14	4267249	NC_035174.2_4267249_ACTT_A	ACTT	A	66	.	AF=0.088028;AQ=66;ANN=A|frameshift_variant&splice_donor_variant&splice_region_variant&intron_variant|HIGH|Manes.14G049200|Manes.14G049200.v8.1|transcript|Manes.14G049200.1.v8.1|protein_coding|3/5|c.491_492+1delAAG|p.Glu164fs||491/1023|164/340||,A|frameshift_variant&splice_donor_variant&splice_region_variant&intron_variant|HIGH|Manes.14G049200|Manes.14G049200.v8.1|transcript|Manes.14G049200.2.v8.1|protein_coding|2/4|c.449_450+1delAAG|p.Glu150fs||449/981|150/326||;LOF=(Manes.14G049200|Manes.14G049200.v8.1|2|1.00)	GT:DP:AD:GQ:PL:RNC	0|0	0|0	0|0	0|0	0|0	0|0	0|0	0|0	0|0	0|0	0|0	0|0	0|0	0|0	0|0	0|0	0|0	0|1	0|0	1|0	0|1	0|0	0|0	0|0	1|1	0|0	0|0	0|0	0|0	0|0	0|0	1|0	0|0	0|0	0|1	0|0	0|0	0|0	0|0	0|0	0|0	0|0	1|0	0|0	0|0	1|1	0|0	0|0	0|0	0|0	0|0	0|0	0|0	0|0	0|0	0|0	0|1	0|0	0|0	0|0	0|0	0|0	0|0	0|0	0|0	0|0	0|0	0|0	0|0	0|0	0|0	0|0	0|0	0|0	0|0	0|0	0|0	0|0	0|0	0|0	0|0	0|0	0|0	1|0	1|0	0|1	0|0	0|0	1|0	1|0	0|0	0|0	0|0	1|0	0|1	0|0	0|0	0|1	0|0	1|1	0|0	0|0	0|0	0|0	0|0	0|0	0|0	0|1	0|0	0|1	1|1	0|1	0|0	0|0	0|0	0|0	0|0	0|0	0|0	0|0	1|1	0|0	0|0	0|0	0|0	0|0	0|0	0|0	0|0	0|0	1|0	0|0	1|0	0|0	0|0	0|0	0|0	0|0	0|0	0|1	0|1	1|0	1|0	0|0	0|0	0|0	0|0	0|1	0|0	0|1	0|0	0|0	0|0	0|0	0|0	0|0	0|1	0|0	0|0	0|0	0|0	0|0	0|0	0|1	0|0	0|1	1|1	0|1	1|0	0|0	0|0	0|0	1|0	0|0	0|1	1|0	0|0	0|0	0|0	0|0	0|0	0|0	1|0	0|1	0|0	0|0	0|0	0|0	0|0	0|0	1|1	0|0	0|0	0|0	0|0	0|0	0|0	0|0	0|0	0|0	0|0	0|1	0|0	0|0	0|0	0|0	0|0	1|0	0|1	0|0	0|0	0|1	0|0	0|0	0|0	0|0	0|0	0|0	1|0	1|0	1|0	0|0	1|0	0|0	0|0	0|0	0|0	0|1	0|0	0|1	0|0	0|0	0|0	0|0	0|1	0|1	0|0	1|0	1|0	0|0	0|0	0|0	0|0	0|0	0|0	0|0	0|0	0|0	0|0	1|0	0|0	0|1	0|0	0|0	0|1	0|0	0|0	1|0	1|0	0|0	0|0	0|0	0|1	0|1	0|0	0|0	0|1	0|0	0|0	1|0	0|0	0|0	0|0	0|0	0|0	0|0	0|0	0|0	0|1	0|0	0|0	0|0	0|0	1|0	0|0	1|0	1|0	0|0	0|1	0|1	0|0	1|1	0|0	0|0	0|1	0|0	0|0	0|0	0|0	0|0	0|0	0|0	0|0	0|0	0|0	0|0	0|0	0|0	0|0	0|0	0|0	0|0	0|1	0|1	0|0	0|0	1|0	0|0	0|1	1|0	0|0	0|0	0|0	0|0	0|0	0|0	0|0	0|1	0|0	0|0	0|0	0|0	0|0	0|0	0|0	0|0	0|0	0|0	0|0	0|0	0|0	0|0	0|0	0|0	0|0	0|0	0|0	0|0	0|0	0|0	0|0	0|0	0|0	0|0	0|0	0|0	0|0	0|0	0|0	0|0	0|0	0|0	0|0	0|0	0|0	0|0	0|0	0|0	0|0	0|0	0|0	0|0	0|0	0|0	0|0	0|0	0|0	0|0	0|0	0|0	0|0	0|1	0|0	0|0	1|0	0|1	0|0	1|0	0|0	0|1	1|0	0|0	1|1	0|0	0|0	0|0	0|0	0|0	0|0	0|0	0|0	0|0	0|0	0|0	0|0	0|0	0|0	0|0	0|0	0|0	0|0	0|0	0|0	0|0	0|0	0|0	0|0	0|0	0|0	0|0
14	4267904	NC_035174.2_4267904_C_T	C	T	51	.	AF=0.00503;AQ=51;ANN=T|splice_donor_variant&intron_variant|HIGH|Manes.14G049200|Manes.14G049200.v8.1|transcript|Manes.14G049200.1.v8.1|protein_coding|1/4|c.9+1G>A||||||,T|5_prime_UTR_variant|MODIFIER|Manes.14G049200|Manes.14G049200.v8.1|transcript|Manes.14G049200.2.v8.1|protein_coding|1/4|c.-115G>A|||||115|,T|upstream_gene_variant|MODIFIER|Manes.14G049300|Manes.14G049300.v8.1|transcript|Manes.14G049300.1.v8.1|protein_coding||c.-4852C>T|||||4565|;LOF=(Manes.14G049200|Manes.14G049200.v8.1|2|0.50)	GT:DP:AD:GQ:PL:RNC	0|0	0|0	0|0	0|0	0|0	0|0	0|0	0|0	0|0	0|0	0|0	0|0	0|0	0|0	0|0	0|0	0|0	0|0	0|0	0|0	0|0	0|0	0|0	0|0	0|0	0|0	0|0	0|0	0|0	0|0	0|0	0|0	0|0	0|0	0|0	0|0	0|0	0|0	0|0	0|0	0|0	0|0	0|0	0|0	0|0	0|0	0|0	0|0	0|0	0|0	0|0	0|0	0|0	0|0	0|0	0|0	0|0	0|0	0|0	0|0	0|0	0|0	0|0	0|0	0|0	0|0	0|0	0|0	0|0	0|0	0|0	0|0	0|0	0|0	0|0	0|0	0|0	0|0	0|0	0|0	0|0	0|0	0|0	0|0	0|0	0|0	0|0	0|0	0|0	0|0	0|0	0|0	0|0	0|0	0|0	0|0	0|0	0|0	0|0	0|0	0|0	0|0	0|0	0|0	0|0	0|0	0|0	0|0	0|0	0|0	0|0	0|0	0|0	0|0	0|0	0|0	0|0	0|0	0|0	0|0	0|0	0|0	0|0	0|0	0|0	0|0	0|0	0|0	0|0	0|0	0|0	0|0	0|0	0|0	0|0	0|0	0|0	0|0	0|0	0|0	0|0	0|0	0|0	0|0	0|0	0|0	0|0	0|0	0|0	0|0	0|0	0|0	0|0	0|0	0|0	0|0	0|0	0|0	0|0	0|0	0|0	0|0	0|0	0|0	0|0	0|0	0|0	0|0	0|0	0|0	0|0	0|0	0|0	0|0	0|0	0|0	0|0	0|0	0|0	0|0	0|0	0|0	0|0	0|0	0|0	0|0	0|0	0|0	0|0	0|0	0|0	0|0	0|0	0|0	0|0	0|0	0|0	0|0	0|0	0|0	0|0	0|0	0|0	0|0	0|0	0|0	0|0	0|0	0|0	0|0	0|0	0|0	0|0	0|0	0|0	0|0	0|0	0|0	0|0	0|0	0|0	0|0	0|0	0|0	0|0	0|0	0|0	0|0	0|0	0|0	0|0	0|0	0|0	0|0	0|0	0|0	0|0	0|0	0|0	0|0	0|0	0|0	0|0	0|0	0|0	0|0	0|0	0|0	0|0	0|0	0|0	0|0	0|0	0|0	0|0	0|0	0|0	0|0	0|0	0|0	0|0	0|0	0|0	0|0	0|0	0|0	0|0	0|0	0|0	0|0	0|0	0|0	0|0	0|0	0|0	0|0	0|0	0|0	0|0	0|0	0|0	0|0	0|0	0|0	0|0	0|0	0|0	0|0	0|0	0|0	0|0	0|0	0|0	0|0	0|0	0|0	0|0	0|0	0|0	0|0	0|0	0|0	0|0	0|0	0|0	0|0	0|0	0|0	0|0	0|0	0|0	0|0	0|0	0|0	0|0	0|0	0|0	0|0	0|0	0|0	0|0	0|0	0|0	0|0	0|0	0|0	0|0	0|0	0|0	0|0	0|0	0|0	0|0	0|0	0|0	0|0	0|0	0|0	0|0	0|0	0|0	0|0	0|0	0|0	0|0	0|0	0|0	0|0	0|0	0|0	0|0	0|0	0|0	0|0	0|0	0|0	0|0	0|0	1|1	1|1	1|1	0|0	0|0	0|0	0|0	1|1	0|0	0|0	0|0	0|0	0|0	0|0	0|0	0|0	0|0	0|0	0|0	0|0	0|0	0|0	0|0	0|0	0|0	0|0	0|0	0|0	0|0	0|0	0|0	0|0	0|0	0|0	0|0	0|0	0|0	0|0	0|0	0|0	0|0	0|0	0|0	0|0	0|0	0|0	0|0	0|0	0|0	0|0	0|0	0|0	0|0	0|0	0|0	1|1	0|0	0|0	0|0	0|0	0|0	0|0
14	4267911	NC_035174.2_4267911_CATTA_C	CATTA	C	68	.	AF=0.492958;AQ=68;ANN=C|frameshift_variant&start_lost|HIGH|Manes.14G049200|Manes.14G049200.v8.1|transcript|Manes.14G049200.1.v8.1|protein_coding|1/5|c.-2_2delTAAT|p.Met1fs|270/1533|1/1023|1/340||,C|5_prime_UTR_variant|MODIFIER|Manes.14G049200|Manes.14G049200.v8.1|transcript|Manes.14G049200.1.v8.1|protein_coding|1/5|c.-2_2delTAAT||||||,C|5_prime_UTR_variant|MODIFIER|Manes.14G049200|Manes.14G049200.v8.1|transcript|Manes.14G049200.2.v8.1|protein_coding|1/4|c.-126_-123delTAAT|||||123|,C|upstream_gene_variant|MODIFIER|Manes.14G049300|Manes.14G049300.v8.1|transcript|Manes.14G049300.1.v8.1|protein_coding||c.-4844_-4841delATTA|||||4557|;LOF=(Manes.14G049200|Manes.14G049200.v8.1|2|0.50)	GT:DP:AD:GQ:PL:RNC	0|0	0|1	1|1	1|1	0|0	0|0	0|0	1|1	0|1	0|1	1|1	1|1	0|0	1|0	1|1	0|0	1|0	1|0	0|0	0|1	0|0	1|0	1|0	1|1	0|0	0|1	1|1	1|1	0|1	1|1	1|1	0|0	0|1	0|1	0|0	1|0	0|1	1|0	1|1	1|1	0|0	1|1	0|0	0|1	1|1	0|0	1|1	1|1	1|0	1|1	1|1	0|1	1|1	1|0	1|1	1|1	1|0	1|1	1|1	1|1	1|1	1|1	1|1	0|1	1|0	1|0	1|1	1|1	1|1	0|1	1|1	0|1	1|1	1|0	0|1	0|0	1|1	0|1	1|1	1|1	0|1	1|1	1|1	0|0	0|1	1|0	0|1	0|0	0|1	0|1	1|1	0|1	1|1	0|0	0|0	1|0	1|1	1|0	1|0	0|0	1|1	0|1	0|0	1|0	1|0	0|1	1|1	1|0	1|1	1|0	0|0	1|0	1|1	0|1	1|0	0|0	1|0	1|1	1|1	1|0	0|0	1|0	1|1	1|0	1|1	1|0	1|1	0|1	1|0	1|0	0|1	0|1	0|1	0|1	1|1	1|0	1|1	0|1	1|1	1|0	1|0	0|1	0|1	1|1	1|0	1|1	0|0	1|0	1|1	0|0	1|1	1|1	0|1	0|0	0|0	1|0	1|0	0|1	0|1	0|1	0|1	1|1	1|0	1|0	1|1	1|0	0|0	1|0	0|1	1|1	1|0	0|1	0|1	0|1	0|0	0|1	1|1	0|0	1|1	1|1	1|1	0|0	0|1	1|0	1|1	1|1	1|1	1|1	1|1	0|0	0|0	1|0	1|1	1|1	0|0	1|1	0|1	1|0	1|0	0|1	1|0	0|0	1|1	0|1	0|1	0|1	1|1	0|1	0|0	1|1	1|1	1|0	0|0	1|1	1|1	0|0	0|0	0|0	0|1	0|1	0|1	1|1	0|0	1|0	0|1	0|1	1|1	0|0	1|0	1|0	1|1	1|1	1|1	1|1	1|0	1|0	1|1	0|1	0|1	1|1	1|1	0|0	1|0	1|0	1|1	0|1	0|1	0|0	0|0	0|1	1|1	1|0	1|1	1|0	1|0	0|1	1|1	0|1	0|1	0|1	0|1	1|0	0|0	1|0	1|1	0|1	1|0	1|1	1|1	0|0	0|1	0|1	1|0	0|1	1|1	1|1	1|1	0|1	1|0	1|0	1|1	1|1	1|0	0|1	1|1	0|1	0|0	1|1	1|0	1|0	1|1	0|0	0|1	1|0	1|0	0|0	0|1	1|1	0|1	1|1	1|1	0|0	0|0	0|0	0|0	1|1	1|0	0|1	1|0	0|0	1|1	1|1	1|0	1|0	1|1	0|0	0|1	0|0	0|0	0|1	0|1	0|0	1|1	0|0	1|1	1|1	1|0	1|0	1|1	1|0	1|1	1|0	0|0	1|1	1|1	0|0	1|1	1|1	1|1	1|1	1|1	1|1	1|1	1|1	1|1	1|1	1|1	1|1	1|1	1|1	1|1	1|1	1|1	1|1	1|1	1|1	1|1	1|1	1|1	1|1	1|1	0|1	1|1	1|1	1|1	1|1	1|1	1|1	1|1	1|1	1|1	1|0	1|1	1|0	1|1	1|1	1|1	1|1	1|1	1|1	1|0	1|0	1|1	1|1	0|1	1|0	0|1	0|0	1|1	1|0	0|1	1|1	0|0	0|1	0|0	0|1	1|0	1|1	0|0	0|0	0|0	0|0	1|1	1|0	0|1	1|0	1|1	1|1	1|1	1|1	1|1	1|1	1|1	1|1	0|0	1|0	0|0	0|0	1|1	0|0
14	4276644	NC_035174.2_4276644_G_C	G	C	69	.	AF=0.008048;AQ=69;ANN=C|stop_gained|HIGH|Manes.14G049350|Manes.14G049350.v8.1|transcript|Manes.14G049350.2.v8.1|protein_coding|1/1|c.401C>G|p.Ser134*|401/447|401/447|134/148||,C|downstream_gene_variant|MODIFIER|Manes.14G049300|Manes.14G049300.v8.1|transcript|Manes.14G049300.1.v8.1|protein_coding||c.*1729G>C|||||1395|,C|downstream_gene_variant|MODIFIER|Manes.14G049400|Manes.14G049400.v8.1|transcript|Manes.14G049400.2.v8.1|protein_coding||c.*1973C>G|||||1455|,C|downstream_gene_variant|MODIFIER|Manes.14G049500|Manes.14G049500.v8.1|transcript|Manes.14G049500.2.v8.1|protein_coding||c.*4479C>G|||||3191|	GT:DP:AD:GQ:PL:RNC	0|0	0|0	0|0	0|0	0|0	0|0	0|0	0|0	0|0	0|0	0|0	0|0	0|0	0|0	0|0	0|0	0|0	0|0	0|0	0|0	0|0	0|0	0|0	0|0	0|0	0|0	0|0	0|0	0|0	0|0	0|0	0|0	0|0	0|0	0|0	0|0	0|0	0|0	0|0	0|0	0|0	0|0	0|0	0|0	0|0	0|0	0|0	0|0	0|0	0|0	0|0	0|0	0|0	0|0	0|0	0|0	0|0	0|0	0|0	0|0	0|0	0|0	0|0	0|0	0|0	0|0	0|0	0|0	0|0	0|0	0|0	0|0	0|0	0|0	0|0	0|0	0|0	0|0	0|0	0|0	0|0	0|0	0|0	0|0	0|0	0|0	0|0	0|0	0|0	0|0	0|0	0|0	0|0	0|0	0|0	0|0	0|0	0|0	0|0	0|0	0|0	0|0	0|0	0|0	0|0	0|0	0|0	0|0	0|0	0|0	0|0	0|0	0|0	0|0	0|0	0|0	0|0	0|0	0|0	0|0	0|0	0|0	0|0	0|0	0|0	0|0	0|0	0|0	0|0	0|0	0|0	0|0	0|0	0|0	0|0	0|0	0|0	0|0	0|0	0|0	0|0	0|0	0|0	0|0	0|0	0|0	0|0	0|0	0|0	0|0	0|0	0|0	0|0	0|0	0|0	0|0	0|0	0|0	0|0	0|0	0|0	0|0	0|0	0|0	0|0	0|0	0|0	0|0	0|0	0|0	0|0	0|0	0|0	0|0	0|0	0|0	0|0	0|0	0|0	0|0	0|0	0|0	0|0	0|0	0|0	0|0	0|0	0|0	0|0	0|0	0|0	0|0	0|0	0|0	0|0	0|0	0|0	0|0	0|0	0|0	0|0	0|0	0|0	0|0	0|0	0|0	0|0	0|0	0|0	0|0	0|0	0|0	0|0	0|0	0|0	0|0	0|0	0|0	0|0	0|0	0|0	0|0	0|0	0|0	0|0	0|0	0|0	0|0	0|0	0|0	0|0	0|0	0|0	0|0	0|0	0|0	0|0	0|0	0|0	0|0	0|0	0|0	0|0	0|0	0|0	0|0	0|0	0|0	0|0	0|0	0|0	0|0	0|0	0|0	0|0	0|0	0|0	0|0	0|0	0|0	0|0	0|0	0|0	0|0	0|0	0|0	0|0	0|0	0|0	0|0	0|0	0|0	0|0	0|0	0|0	0|0	0|0	0|0	0|0	0|0	0|0	0|0	0|0	0|0	0|0	0|0	0|0	0|0	0|0	0|0	0|0	0|0	0|0	0|0	0|0	0|0	0|0	0|0	0|0	0|0	0|0	0|0	0|0	0|0	0|0	0|0	0|0	0|0	0|0	0|0	0|0	0|0	0|0	0|0	0|0	0|0	0|0	0|0	0|0	0|0	0|0	0|0	0|0	0|0	0|0	0|0	0|0	0|0	0|0	0|0	0|0	0|0	0|0	0|0	0|0	0|0	0|0	0|0	0|0	0|0	0|0	0|0	0|0	0|0	0|0	0|0	0|0	0|0	0|0	0|0	0|0	0|0	0|0	0|0	0|0	0|0	0|0	0|0	1|1	1|1	1|1	0|0	0|0	0|0	0|0	1|1	0|0	0|0	0|0	0|0	0|0	0|0	0|0	0|0	0|0	0|0	0|0	0|0	0|0	0|0	0|0	0|0	0|0	0|0	0|0	0|0	0|0	0|0	0|0	0|0	0|0	0|0	0|0	0|0	0|0	0|0	0|0	0|0	0|0	0|0	0|0	0|0	0|0	0|0	0|0	0|0	1|1	0|0	0|0	0|0	0|0	1|1	1|1	1|1	0|0	0|0	0|0	0|0	0|0	0|0
14	4284852	NC_035174.2_4284852_C_T	C	T	62	.	AF=0.01006;AQ=62;ANN=T|splice_acceptor_variant&intron_variant|HIGH|Manes.14G049500|Manes.14G049500.v8.1|transcript|Manes.14G049500.2.v8.1|protein_coding|1/10|c.-52-1G>A||||||;LOF=(Manes.14G049500|Manes.14G049500.v8.1|1|1.00)	GT:DP:AD:GQ:PL:RNC	0|0	0|0	0|0	0|0	0|0	0|0	0|0	0|0	0|0	0|0	0|0	0|0	0|0	0|0	0|0	0|0	0|0	0|0	0|0	0|0	0|0	0|0	0|0	0|0	0|0	0|0	0|0	0|0	0|0	0|0	0|0	0|0	0|0	0|0	0|0	0|0	0|0	0|0	0|0	0|0	0|0	0|0	0|0	0|0	0|0	0|0	0|0	0|0	0|0	0|0	0|0	0|0	0|0	0|0	0|0	0|0	0|0	0|0	0|0	0|0	0|0	0|0	0|0	0|0	0|0	0|0	0|0	0|0	0|0	0|0	0|0	0|0	0|0	0|0	0|0	0|0	0|0	0|0	0|0	0|0	0|0	0|0	0|0	0|0	0|0	0|0	0|0	0|0	0|0	0|0	0|0	0|0	0|0	0|0	0|0	0|0	0|0	0|0	0|0	0|0	0|0	0|0	0|0	0|0	0|0	0|0	0|0	0|0	0|0	0|0	0|0	0|0	0|0	0|0	0|0	0|0	0|0	0|0	0|0	0|0	0|0	0|0	0|0	0|0	0|0	0|0	0|0	0|0	0|0	0|0	0|0	0|0	0|0	0|0	0|0	0|0	0|0	0|0	0|0	0|0	0|0	0|0	0|0	0|0	0|0	0|0	0|0	0|0	0|0	0|0	0|0	0|0	0|0	0|0	0|0	0|0	0|0	0|0	0|0	0|0	0|0	0|0	0|0	0|0	0|0	0|0	0|0	0|0	0|0	0|0	0|0	0|0	0|0	0|0	0|0	0|0	0|0	0|0	0|0	0|0	0|0	0|0	0|0	0|0	0|0	0|0	0|0	0|0	0|0	0|0	0|0	0|0	0|0	0|0	0|0	0|0	0|0	0|0	0|0	0|0	0|0	0|0	0|0	0|0	0|0	0|0	0|0	0|0	0|0	0|0	0|0	0|0	0|0	0|0	0|0	0|0	0|0	0|0	0|0	0|0	0|0	0|0	0|0	0|0	0|0	0|0	0|0	0|0	0|0	0|0	0|0	0|0	0|0	0|0	0|0	0|0	0|0	0|0	0|0	0|0	0|0	0|0	0|0	0|0	0|0	0|0	0|0	0|0	0|0	0|0	0|0	0|0	0|0	0|0	0|0	0|0	0|0	0|0	0|0	0|0	0|0	0|0	0|0	0|0	0|0	0|0	0|0	0|0	0|0	0|0	0|0	0|0	0|0	0|0	0|0	0|0	0|0	0|0	0|0	0|0	0|0	0|0	0|0	0|0	0|0	0|0	0|0	0|0	0|0	0|0	0|0	0|0	0|0	0|0	0|0	0|0	0|0	0|0	0|0	0|0	0|0	0|0	0|0	0|0	0|0	0|0	0|0	0|0	0|0	0|0	0|0	0|0	0|0	0|0	0|0	0|0	0|0	0|0	0|0	0|0	0|0	0|0	0|0	0|0	0|0	0|0	0|0	0|0	0|0	0|0	0|0	0|0	0|0	0|0	0|0	0|0	0|0	0|0	0|0	0|0	0|0	0|0	0|0	0|0	0|0	0|0	0|0	0|0	0|0	0|0	0|0	0|0	0|0	0|0	0|0	0|0	0|0	0|0	0|0	0|0	0|0	0|0	1|1	0|0	1|1	0|0	0|0	0|0	0|0	1|1	1|1	0|0	0|0	0|0	1|1	1|1	0|0	0|0	0|0	1|1	0|0	0|0	0|0	0|0	0|0	0|0	0|0	0|0	0|0	0|0	0|0	0|0	0|0	0|0	0|0	0|0	0|0	0|0	0|0	0|0	0|0	0|0	0|0	0|0	0|0	0|0	0|0	1|1	1|1	1|1	0|0	0|0	0|0	0|0	0|0	0|0	0|0	0|0	0|0	0|0
14	4309375	NC_035174.2_4309375_G_T	G	T	55	.	AF=0.012575;AQ=55;ANN=T|stop_gained|HIGH|Manes.14G049650|Manes.14G049650.v8.1|transcript|Manes.14G049650.1.v8.1|protein_coding|2/2|c.159C>A|p.Cys53*|159/282|159/282|53/93||,T|downstream_gene_variant|MODIFIER|Manes.14G049700|Manes.14G049700.v8.1|transcript|Manes.14G049700.1.v8.1|protein_coding||c.*3630C>A|||||2992|	GT:DP:AD:GQ:PL:RNC	0|0	0|0	0|0	0|0	0|0	0|0	0|0	0|0	0|0	0|0	0|0	0|0	0|0	0|0	0|0	0|0	0|0	0|0	0|0	0|0	0|0	0|0	0|0	0|0	0|0	0|0	0|0	0|0	0|0	0|0	0|0	0|0	0|0	0|0	0|0	0|0	0|0	0|0	0|0	0|0	0|0	0|0	0|0	0|0	0|0	0|0	0|0	0|0	0|0	0|0	0|0	0|0	0|0	0|0	0|0	0|0	0|0	0|0	0|0	0|0	0|0	0|0	0|0	0|0	0|0	0|0	0|0	0|0	0|0	0|0	0|0	0|0	0|0	0|0	0|0	0|0	0|0	0|0	0|0	0|0	0|0	0|0	0|0	0|0	0|0	0|0	0|0	0|0	0|0	0|0	0|0	0|0	0|0	0|0	0|0	0|0	0|0	0|0	0|0	0|0	0|0	0|0	0|0	0|0	0|0	0|0	0|0	0|0	0|0	0|0	0|0	0|0	0|0	0|0	0|0	0|0	0|0	0|0	0|0	0|0	0|0	0|0	0|0	0|0	0|0	0|0	0|0	0|0	0|0	0|0	0|0	0|0	0|0	0|0	0|0	0|0	0|0	0|0	0|0	0|0	0|0	0|0	0|0	0|0	0|0	0|0	0|0	0|0	0|0	0|0	0|0	0|0	0|0	0|0	0|0	0|0	0|0	0|0	0|0	0|0	0|0	0|0	0|0	0|0	0|0	0|0	0|0	0|0	0|0	0|0	0|0	0|0	0|0	0|0	0|0	0|0	0|0	0|0	0|0	0|0	0|0	0|0	0|0	0|0	0|0	0|0	0|0	0|0	0|0	0|0	0|0	0|0	0|0	0|0	0|0	0|0	0|0	0|0	0|0	0|0	0|0	0|0	0|0	0|0	0|0	0|0	0|0	0|0	0|0	0|0	0|0	0|0	0|0	0|0	0|0	0|0	0|0	0|0	0|0	0|0	0|0	0|0	0|0	0|0	0|0	0|0	0|0	0|0	0|0	0|0	0|0	0|0	0|0	0|0	0|0	0|0	0|0	0|0	0|0	0|0	0|0	0|0	0|0	0|0	0|0	0|0	0|0	0|0	0|0	0|0	0|0	0|0	0|0	0|0	0|0	0|0	0|0	0|0	0|0	0|0	0|0	0|0	0|0	0|0	0|0	0|0	0|0	0|0	0|0	0|0	0|0	0|0	0|0	0|0	0|0	0|0	0|0	0|0	0|0	0|0	0|0	0|0	0|0	0|0	0|0	0|0	0|0	0|0	0|0	0|0	0|0	0|0	0|0	0|0	0|0	0|0	0|0	0|0	0|0	0|0	0|0	0|0	0|0	0|0	0|0	0|0	0|0	0|0	0|0	0|0	0|0	0|0	0|0	0|0	0|0	0|0	0|0	0|0	0|0	0|0	0|0	0|0	0|0	0|0	0|0	0|0	0|0	0|0	0|0	0|0	0|0	0|0	0|0	0|0	0|1	0|0	0|0	0|0	0|0	0|0	1|1	1|1	1|1	1|1	0|0	0|0	0|0	0|0	0|0	0|0	0|0	0|0	0|0	0|0	0|0	0|0	0|1	0|0	0|0	0|0	0|0	0|0	0|0	1|1	0|0	0|0	0|0	0|0	0|0	0|0	0|0	0|0	0|0	0|0	0|0	0|0	1|1	1|1	1|1	0|0	0|0	0|0	0|0	0|0	0|0	0|0	0|0	0|0	0|0	0|0	0|0	0|0	0|0	0|0	0|0	0|0	0|0	0|0	0|0	0|0	0|0	0|0	0|0	0|0	0|0	0|0	0|0	0|0	0|0	0|0	0|0	0|0	0|0	0|0	0|0	0|0	0|0	0|0	0|0	0|0
14	4310262	NC_035174.2_4310262_T_C	T	C	71	.	AF=0.326962;AQ=71;ANN=C|start_lost|HIGH|Manes.14G049650|Manes.14G049650.v8.1|transcript|Manes.14G049650.1.v8.1|protein_coding|1/2|c.1A>G|p.Met1?|1/282|1/282|1/93||,C|downstream_gene_variant|MODIFIER|Manes.14G049700|Manes.14G049700.v8.1|transcript|Manes.14G049700.1.v8.1|protein_coding||c.*2743A>G|||||2105|;LOF=(Manes.14G049650|Manes.14G049650.v8.1|1|1.00)	GT:DP:AD:GQ:PL:RNC	0|0	0|0	0|0	0|0	0|0	0|0	0|0	0|0	1|0	0|1	0|0	0|0	0|0	0|1	0|0	0|1	0|1	0|1	0|0	1|0	0|1	0|1	0|1	0|0	0|1	1|0	0|0	0|0	1|0	1|0	0|1	0|0	0|0	0|1	0|0	0|1	1|0	0|1	0|0	0|0	0|0	0|0	1|0	1|0	0|0	0|1	0|0	0|0	0|1	0|0	0|0	1|0	0|0	1|1	0|0	0|0	0|0	0|0	0|0	0|0	1|0	0|0	0|0	1|0	0|0	0|0	0|1	0|0	0|0	1|0	1|1	0|0	0|0	0|1	1|0	0|0	0|0	0|0	0|0	0|0	1|0	0|0	0|0	0|1	0|0	0|0	1|0	1|0	0|0	0|0	0|0	1|0	0|0	0|1	1|0	0|1	0|0	1|0	0|1	0|0	0|0	1|0	0|0	0|0	0|1	0|0	0|0	0|0	0|0	1|0	1|1	0|0	0|0	1|0	0|1	0|0	0|1	0|0	0|0	0|1	1|0	0|0	0|1	0|1	0|0	0|1	0|0	1|0	0|1	0|1	0|0	1|0	0|1	1|0	1|0	0|1	0|0	1|0	0|1	0|0	0|0	0|0	0|0	0|0	0|1	0|0	1|1	0|0	0|0	1|0	0|0	0|0	1|0	0|1	1|0	0|1	0|0	1|0	1|0	1|0	1|0	0|0	0|1	0|1	0|0	0|0	0|1	0|0	0|0	0|0	1|1	1|0	0|0	1|0	1|0	0|0	0|0	1|1	0|0	0|0	0|0	1|1	0|0	0|0	0|0	0|1	0|0	0|0	1|1	0|0	0|0	0|1	0|0	0|0	1|0	0|0	1|0	0|0	0|1	1|0	0|1	1|0	0|0	1|0	1|1	1|0	0|0	0|0	0|1	0|0	0|0	0|0	0|0	0|0	0|0	0|0	0|0	0|0	0|0	0|0	0|0	0|0	1|0	0|0	0|0	0|0	0|0	0|0	0|1	1|0	0|0	0|0	0|0	0|0	0|0	1|0	1|0	0|1	0|1	0|0	0|0	0|0	0|0	1|0	0|1	0|0	0|1	0|0	0|0	0|0	0|0	0|0	0|0	0|0	1|0	0|0	0|0	0|1	0|1	0|0	0|1	0|0	0|0	0|0	0|0	0|0	0|0	0|0	0|0	0|1	1|0	1|0	0|0	1|0	0|0	0|0	0|0	1|0	0|0	0|1	0|0	0|0	0|1	0|1	1|1	0|0	0|1	0|0	0|1	0|1	0|1	0|0	1|0	0|0	0|0	1|1	1|0	0|0	1|0	0|0	0|0	0|0	0|0	0|0	0|0	1|0	0|1	0|0	1|0	0|1	0|0	0|0	0|0	0|0	0|0	0|1	0|0	0|1	1|0	0|0	0|1	0|0	0|0	0|0	1|0	0|0	0|0	1|0	0|0	0|0	0|0	0|1	0|0	1|1	0|0	0|0	0|0	0|0	0|0	1|0	0|0	0|0	0|0	0|0	0|0	0|0	0|0	0|0	0|0	0|0	0|0	0|0	0|0	1|0	0|1	1|0	0|0	0|0	0|0	0|0	0|0	1|0	0|0	0|0	0|0	0|0	0|0	0|0	0|1	0|0	0|0	0|0	0|0	0|1	0|0	0|0	0|0	0|0	0|0	0|0	0|1	1|0	1|1	0|0	0|0	0|0	1|0	0|1	0|0	0|1	1|0	0|1	0|0	1|0	1|1	1|0	0|1	0|0	0|0	0|0	0|0	0|0	0|1	0|1	1|0	0|0	0|0	0|0	0|0	0|0	0|0	0|0	0|0	0|0	0|0	0|0	0|0	0|0	0|0	0|0
14	4370767	NC_035174.2_4370767_T_C	T	C	63	.	AF=0.099095;AQ=63;ANN=C|splice_acceptor_variant&intron_variant|HIGH|Manes.14G051250|Manes.14G051250.v8.1|transcript|Manes.14G051250.1.v8.1|protein_coding|2/2|c.*408-2A>G||||||,C|upstream_gene_variant|MODIFIER|Manes.14G051200|Manes.14G051200.v8.1|transcript|Manes.14G051200.3.v8.1|protein_coding||c.-1587A>G|||||1527|;LOF=(Manes.14G051250|Manes.14G051250.v8.1|1|1.00)	GT:DP:AD:GQ:PL:RNC	0|0	0|0	0|0	0|0	0|0	0|0	0|0	0|0	0|0	0|0	0|0	0|0	0|0	0|0	0|0	1|0	0|0	0|0	0|0	0|0	1|0	0|0	0|0	0|0	0|0	0|0	0|0	0|0	0|0	0|0	0|0	0|1	1|0	1|0	1|0	0|0	0|0	0|0	1|0	0|0	0|0	0|0	0|1	0|0	0|0	0|0	0|0	0|0	0|0	0|0	0|0	0|0	0|0	0|0	0|0	0|0	0|1	0|0	0|0	0|0	0|0	0|0	0|0	0|0	0|1	0|1	0|0	0|0	0|0	0|0	0|0	0|0	0|0	0|0	0|0	0|0	0|0	0|0	0|0	0|0	0|0	0|0	0|0	0|0	1|0	1|1	0|0	0|1	1|0	1|0	0|0	0|0	0|0	1|0	0|1	0|0	0|0	0|0	0|0	0|1	0|0	0|0	0|0	0|0	0|0	0|0	0|0	0|1	0|0	0|1	0|0	0|1	0|0	0|0	0|0	0|0	0|0	0|0	0|0	0|0	0|0	0|0	1|0	0|0	0|0	0|0	0|0	0|0	0|0	0|0	0|0	0|0	0|0	0|0	0|0	0|0	0|0	0|0	1|0	0|1	0|0	1|0	0|0	0|0	0|0	0|0	0|0	0|1	0|0	0|0	0|1	0|0	0|0	1|0	0|1	0|0	1|0	0|0	0|0	0|0	0|0	0|0	0|0	0|0	1|0	0|1	0|0	0|0	0|0	0|0	0|0	0|0	0|0	0|0	0|0	0|0	0|0	0|0	1|0	0|0	0|0	0|0	0|0	0|0	0|0	0|0	0|0	0|0	0|0	1|0	0|0	0|0	0|0	0|0	0|0	0|0	0|0	0|1	0|0	0|0	0|0	0|0	0|0	0|0	0|0	0|0	0|0	0|0	1|0	0|0	0|0	0|1	1|1	0|0	0|0	0|0	0|0	0|0	0|0	0|0	0|0	0|0	0|1	0|0	0|0	1|0	0|0	1|1	0|0	0|0	0|0	0|0	0|0	0|0	0|1	0|0	0|0	0|0	0|0	0|0	0|0	0|0	0|0	0|1	0|0	1|0	0|0	0|0	0|0	0|0	0|0	0|0	0|0	1|0	0|0	0|0	0|0	0|0	0|0	0|0	1|0	0|0	1|0	0|1	0|1	0|0	1|0	0|0	0|0	0|0	0|0	0|0	0|0	0|0	0|0	0|0	0|0	0|0	0|0	0|0	0|0	0|0	0|0	0|0	0|0	0|0	0|0	0|0	0|0	1|0	0|0	1|1	0|0	0|0	0|1	0|0	0|0	0|0	0|0	0|0	0|0	0|0	0|0	1|1	1|1	0|0	0|0	0|0	0|1	0|0	0|0	0|0	0|0	0|1	0|0	1|0	0|0	1|0	0|0	0|0	0|0	0|0	0|0	0|0	0|0	0|1	0|0	0|0	0|1	0|1	0|0	0|0	0|0	0|0	0|0	0|0	0|0	0|0	0|0	0|0	0|0	0|0	0|0	0|0	0|0	0|0	0|0	0|0	0|0	0|0	0|0	0|0	0|0	0|0	0|0	0|0	0|0	1|0	0|0	0|0	0|0	0|0	0|0	0|0	0|0	0|0	0|0	0|0	0|0	0|0	0|0	0|1	0|0	0|0	0|0	0|0	0|0	0|0	0|0	0|0	0|0	0|0	0|0	0|0	0|0	0|0	0|0	0|0	0|0	0|0	0|1	0|0	1|1	0|0	0|0	0|0	0|0	0|0	0|0	0|0	1|1	1|1	0|0	0|0	0|0	0|1	0|0	0|0	0|0	0|0	0|0	0|0	0|0	0|0	0|0	0|0	0|0	0|0	0|0	0|0
14	4372429	NC_035174.2_4372429_G_T	G	T	48	.	AF=0.007042;AQ=48;ANN=T|stop_gained|HIGH|Manes.14G051250|Manes.14G051250.v8.1|transcript|Manes.14G051250.1.v8.1|protein_coding|1/3|c.251C>A|p.Ser84*|251/1238|251/339|84/112||,T|upstream_gene_variant|MODIFIER|Manes.14G051200|Manes.14G051200.v8.1|transcript|Manes.14G051200.3.v8.1|protein_coding||c.-3249C>A|||||3189|	GT:DP:AD:GQ:PL:RNC	0|0	0|0	0|0	0|0	0|0	0|0	0|0	0|0	0|0	0|0	0|0	0|0	0|0	0|0	0|0	0|0	0|0	0|0	0|0	0|0	0|0	0|0	0|0	0|0	0|0	0|0	0|0	0|0	0|0	0|0	0|0	0|0	0|0	0|0	0|0	0|0	0|0	0|0	0|0	0|0	0|0	0|0	0|0	0|0	0|0	0|0	0|0	0|0	0|0	0|0	0|0	0|0	0|0	0|0	0|0	0|0	0|0	0|0	0|0	0|0	0|0	0|0	0|0	0|0	0|0	0|0	0|0	0|0	0|0	0|0	0|0	0|0	0|0	0|0	0|0	0|0	0|0	0|0	0|0	0|0	0|0	0|0	0|0	0|0	0|0	0|0	0|0	0|0	0|0	0|0	0|0	0|0	0|0	0|0	0|0	0|0	0|0	0|0	0|0	0|0	0|0	0|0	0|0	0|0	0|0	0|0	0|0	0|0	0|0	0|0	0|0	0|0	0|0	0|0	0|0	0|0	0|0	0|0	0|0	0|0	0|0	0|0	0|0	0|0	0|0	0|0	0|0	0|0	0|0	0|0	0|0	0|0	0|0	0|0	0|0	0|0	0|0	0|0	0|0	0|0	0|0	0|0	0|0	0|0	0|0	0|0	0|0	0|0	0|0	0|0	0|0	0|0	0|0	0|0	0|0	0|0	0|0	0|0	0|0	0|0	0|0	0|0	0|0	0|0	0|0	0|0	0|0	0|0	0|0	0|0	0|0	0|0	0|0	0|0	0|0	0|0	0|0	0|0	0|0	0|0	0|0	0|0	0|0	0|0	0|0	0|0	0|0	0|0	0|0	0|0	0|0	0|0	0|0	0|0	0|0	0|0	0|0	0|0	0|0	0|0	0|0	0|0	0|0	0|0	0|0	0|0	0|0	0|0	0|0	0|0	0|0	0|0	0|0	0|0	0|0	0|0	0|0	0|0	0|0	0|0	0|0	0|0	0|0	0|0	0|0	0|0	0|0	0|0	0|0	0|0	0|0	0|0	0|0	0|0	0|0	0|0	0|0	0|0	0|0	0|0	0|0	0|0	0|0	0|0	0|0	0|0	0|0	0|0	0|0	0|0	0|0	0|0	0|0	0|0	0|0	0|0	0|0	0|0	0|0	0|0	0|0	0|0	0|0	0|0	0|0	0|0	0|0	0|0	0|0	0|0	0|0	0|0	0|0	0|0	0|0	0|0	0|0	0|0	0|0	0|0	0|0	0|0	0|0	0|0	0|0	0|0	0|0	0|0	0|0	0|0	0|0	0|0	0|0	0|0	0|0	0|0	0|0	0|0	0|0	0|0	0|0	0|0	0|0	0|0	0|0	0|0	0|0	0|0	0|0	0|0	0|0	0|0	0|0	0|0	0|0	0|0	0|0	0|0	0|0	0|0	0|0	0|0	0|0	0|0	0|0	0|0	0|0	0|0	0|0	0|0	0|0	0|0	0|0	0|0	0|0	0|0	0|0	0|0	0|0	0|0	0|0	0|0	0|0	0|0	0|0	0|0	0|0	0|0	0|0	0|0	0|0	0|0	0|0	0|0	0|0	0|0	0|0	0|0	0|1	1|1	1|1	0|0	0|0	0|0	0|0	1|1	0|0	0|0	0|0	0|0	0|0	0|0	0|0	0|0	0|0	0|0	0|0	0|0	0|0	0|0	0|0	0|0	0|0	0|0	0|0	0|0	0|0	0|0	0|0	0|0	0|0	0|0	0|0	0|0	0|0	0|0	0|0	0|0	0|0	0|0	0|0	0|0	0|0	0|0	0|0	0|0	0|1	0|0	0|0	0|0	0|0	1|1	1|1	1|1	0|0	0|0	0|0	0|0	0|0	0|0
14	4399549	NC_035174.2_4399549_TTGCATGATC_T	TTGCATGATC	T	60	.	AF=0.098089;AQ=60;ANN=T|splice_acceptor_variant&splice_region_variant&intron_variant|HIGH|Manes.14G051700|Manes.14G051700.v8.1|transcript|Manes.14G051700.2.v8.1|protein_coding|5/5|c.511-10_511-2delTGATCTGCA||||||INFO_REALIGN_3_PRIME,T|splice_acceptor_variant&splice_region_variant&intron_variant|HIGH|Manes.14G051700|Manes.14G051700.v8.1|transcript|Manes.14G051700.1.v8.1|protein_coding|5/5|c.469-10_469-2delTGATCTGCA||||||INFO_REALIGN_3_PRIME,T|splice_acceptor_variant&splice_region_variant&intron_variant|HIGH|Manes.14G051700|Manes.14G051700.v8.1|transcript|Manes.14G051700.3.v8.1|protein_coding|4/4|c.343-10_343-2delTGATCTGCA||||||INFO_REALIGN_3_PRIME,T|downstream_gene_variant|MODIFIER|Manes.14G051600|Manes.14G051600.v8.1|transcript|Manes.14G051600.1.v8.1|protein_coding||c.*5702_*5710delTGCATGATC|||||4141|;LOF=(Manes.14G051700|Manes.14G051700.v8.1|3|1.00)	GT:DP:AD:GQ:PL:RNC	0|0	0|0	0|0	0|0	0|0	0|0	0|0	0|0	0|0	0|0	0|0	0|0	0|0	0|0	0|0	1|0	0|0	0|0	0|0	0|0	1|0	0|0	0|0	0|0	0|0	0|0	0|0	0|0	0|0	0|0	0|0	0|1	1|0	1|0	1|0	0|0	0|0	0|0	1|0	0|0	0|0	0|0	0|1	0|0	0|0	0|0	0|0	0|0	0|0	0|0	0|0	0|0	0|0	0|0	0|0	0|0	0|1	0|0	0|0	0|0	0|0	0|0	0|0	0|0	0|0	0|0	0|0	0|0	0|0	0|0	0|0	0|0	0|0	0|0	0|0	0|0	0|0	0|0	0|0	0|0	0|0	0|0	0|0	0|0	1|0	1|1	0|0	0|1	1|0	1|0	0|0	0|0	0|0	1|0	0|1	0|0	0|0	0|0	0|0	0|1	0|0	0|0	0|0	0|0	0|0	0|0	0|0	0|1	0|0	0|1	0|0	0|1	0|0	0|0	0|0	0|0	0|0	0|0	0|0	0|0	0|0	0|0	1|0	0|0	0|0	0|0	0|0	0|0	0|0	0|0	0|0	0|0	0|0	0|0	0|0	0|0	0|0	0|0	1|0	0|1	0|0	1|0	0|0	0|0	0|0	0|0	0|0	0|1	0|0	0|0	0|1	0|0	0|0	1|0	0|1	0|0	1|0	0|0	0|0	0|0	0|0	0|0	0|0	0|0	1|0	0|1	0|0	0|0	0|0	0|0	0|0	0|0	0|0	0|0	0|0	0|0	0|0	0|0	1|0	0|0	0|0	0|0	0|0	0|0	0|0	0|0	0|0	0|0	0|0	1|0	0|0	0|0	0|0	0|0	0|0	0|0	0|0	0|1	0|0	0|0	0|0	0|0	0|0	0|0	0|0	0|0	0|0	0|0	1|0	0|0	0|0	0|1	1|1	0|0	0|0	0|0	0|0	0|0	0|0	0|0	0|0	0|0	0|1	0|0	0|0	1|0	0|0	1|1	0|0	0|0	0|0	0|0	0|0	0|0	0|1	0|0	0|0	0|0	0|0	0|0	0|0	0|0	0|0	0|1	0|0	1|0	0|0	0|0	0|0	0|0	0|0	0|0	0|0	1|0	0|0	0|0	0|0	0|0	0|0	0|0	1|0	0|0	0|0	0|1	0|1	0|0	1|0	0|0	0|0	0|0	0|0	0|0	0|0	0|0	0|0	0|0	0|0	0|0	0|0	0|0	0|0	0|0	0|0	0|0	0|0	0|0	0|0	0|0	0|0	1|0	0|0	1|1	0|0	0|0	0|1	0|0	0|0	0|0	0|0	0|0	0|0	0|0	0|0	1|1	1|1	0|0	0|0	0|0	0|1	0|0	0|0	0|0	0|0	0|1	0|0	1|0	0|0	1|0	0|0	0|0	0|0	0|0	0|0	0|0	0|0	0|1	0|0	0|0	0|1	0|1	0|0	0|0	0|0	0|0	0|0	0|0	0|0	1|1	1|1	0|0	0|0	0|0	0|0	0|0	0|0	0|0	0|0	0|0	0|0	0|0	0|0	0|0	0|0	0|0	0|0	0|0	0|0	0|1	0|0	0|0	0|0	0|0	0|0	0|0	0|0	0|0	0|0	0|0	0|0	0|0	0|0	0|1	0|0	0|0	0|0	0|0	0|0	0|0	0|0	0|0	0|0	0|0	0|0	0|0	0|0	0|0	0|0	0|0	0|0	0|0	0|1	0|0	1|1	0|0	0|0	0|0	0|0	0|0	0|0	0|0	1|1	1|1	0|0	0|0	0|0	0|1	0|0	0|0	0|0	0|0	0|0	0|0	0|0	0|0	0|0	0|0	0|0	0|0	0|0	0|0
14	4416899	NC_035174.2_4416899_G_A	G	A	58	.	AF=0.038229;AQ=58;ANN=A|start_lost|HIGH|Manes.14G052000|Manes.14G052000.v8.1|transcript|Manes.14G052000.4.v8.1|protein_coding|1/5|c.3G>A|p.Met1?|3/483|3/483|1/160||,A|upstream_gene_variant|MODIFIER|Manes.14G051901|Manes.14G051901.v8.1|transcript|Manes.14G051901.1.v8.1|protein_coding||c.-2035C>T|||||1468|,A|downstream_gene_variant|MODIFIER|Manes.14G052100|Manes.14G052100.v8.1|transcript|Manes.14G052100.1.v8.1|protein_coding||c.*3068C>T|||||3068|,A|intron_variant|MODIFIER|Manes.14G052000|Manes.14G052000.v8.1|transcript|Manes.14G052000.3.v8.1|protein_coding|3/6|c.81+739G>A||||||;LOF=(Manes.14G052000|Manes.14G052000.v8.1|2|0.50)	GT:DP:AD:GQ:PL:RNC	0|0	0|0	0|0	0|0	0|0	0|0	0|0	0|0	0|0	0|0	0|0	0|0	0|0	0|0	0|0	0|0	0|0	0|0	0|0	0|0	0|0	0|0	0|0	0|0	0|0	0|0	0|0	0|0	0|0	0|0	0|0	0|0	0|0	0|0	0|0	0|0	0|0	0|0	0|0	0|0	0|0	0|0	0|0	0|0	0|0	0|0	0|0	0|0	0|0	0|0	0|0	0|0	0|0	0|0	0|0	0|0	0|0	0|0	0|0	0|0	0|0	0|0	0|0	0|0	0|0	0|0	0|0	0|0	0|0	0|0	0|0	0|0	0|0	0|0	0|0	0|0	0|0	0|0	0|0	0|0	0|0	0|0	0|0	0|0	0|0	0|0	0|0	0|0	0|0	0|0	0|0	0|0	0|0	0|0	0|0	0|0	0|0	0|0	0|0	0|0	0|0	0|0	0|0	0|0	0|0	0|0	0|0	0|0	0|0	0|0	0|0	0|0	0|0	0|0	0|0	0|0	0|0	0|0	0|0	0|0	0|0	0|0	0|0	0|0	0|0	0|0	0|0	0|0	0|0	0|0	0|0	0|0	0|0	0|0	0|0	0|0	0|0	0|0	0|0	0|0	0|0	0|0	0|0	0|0	0|0	0|0	0|0	0|0	0|0	0|0	0|0	0|0	0|0	0|0	0|0	0|0	0|0	0|0	0|0	0|0	0|0	0|0	0|0	0|0	0|0	0|0	0|0	0|0	0|0	0|0	0|0	0|0	0|0	0|0	0|0	0|0	0|0	0|0	0|0	0|0	0|0	0|0	0|0	0|0	0|0	0|0	0|0	0|0	0|0	0|0	0|0	0|0	0|0	0|0	0|0	0|0	0|0	0|0	0|0	0|0	0|0	0|0	0|0	0|0	0|0	0|0	0|0	0|0	0|0	0|0	0|0	0|0	0|0	0|0	0|0	0|0	0|0	0|0	0|0	0|0	0|0	0|0	0|0	0|0	0|0	0|0	0|0	0|0	0|0	0|0	0|0	0|0	0|0	0|0	0|0	0|0	0|0	0|0	0|0	0|0	0|0	0|0	0|0	0|0	0|0	0|0	0|0	0|0	0|0	0|0	0|0	0|0	0|0	0|0	0|0	0|0	0|0	0|0	0|0	0|0	0|0	0|0	0|0	0|0	0|0	0|0	0|0	0|0	0|0	0|0	0|0	0|0	0|0	0|0	0|0	0|0	0|0	0|0	0|0	0|0	0|0	0|0	0|0	0|0	0|0	0|0	0|0	0|0	0|0	0|0	0|0	0|0	0|0	0|0	0|0	0|0	0|0	0|0	0|0	0|0	0|0	0|0	0|0	0|0	0|0	0|0	0|0	0|0	0|0	0|0	0|0	0|0	0|0	0|0	0|0	0|0	0|0	0|0	0|0	0|0	0|0	0|0	0|0	0|0	0|0	0|0	0|0	0|0	0|0	0|0	0|0	0|0	0|0	0|0	0|0	0|0	1|1	0|0	0|0	0|0	0|0	0|0	0|0	0|0	0|0	0|0	0|0	0|0	0|0	0|0	0|0	0|0	0|0	0|0	0|0	0|0	0|0	0|0	1|1	1|1	1|1	0|0	1|1	0|0	1|1	1|1	0|0	0|0	0|0	1|1	1|1	0|0	0|0	0|0	1|1	1|1	0|0	0|0	0|0	1|1	0|0	0|0	0|0	0|0	0|0	0|0	0|0	0|0	0|0	0|0	0|0	0|0	0|0	0|0	0|0	0|0	0|0	0|0	0|0	0|0	0|0	0|0	0|0	0|0	0|0	0|0	1|1	1|1	1|1	1|1	1|1	1|1	1|1	1|1	0|0	0|0	0|0	0|0	0|0	0|0
14	4416922	NC_035174.2_4416922_C_A	C	A	49	.	AF=0.006036;AQ=49;ANN=A|stop_gained|HIGH|Manes.14G052000|Manes.14G052000.v8.1|transcript|Manes.14G052000.4.v8.1|protein_coding|1/5|c.26C>A|p.Ser9*|26/483|26/483|9/160||,A|upstream_gene_variant|MODIFIER|Manes.14G051901|Manes.14G051901.v8.1|transcript|Manes.14G051901.1.v8.1|protein_coding||c.-2058G>T|||||1491|,A|downstream_gene_variant|MODIFIER|Manes.14G052100|Manes.14G052100.v8.1|transcript|Manes.14G052100.1.v8.1|protein_coding||c.*3045G>T|||||3045|,A|intron_variant|MODIFIER|Manes.14G052000|Manes.14G052000.v8.1|transcript|Manes.14G052000.3.v8.1|protein_coding|3/6|c.82-732C>A||||||;LOF=(Manes.14G052000|Manes.14G052000.v8.1|2|0.50);NMD=(Manes.14G052000|Manes.14G052000.v8.1|2|0.50)	GT:DP:AD:GQ:PL:RNC	0|0	0|0	0|0	0|0	0|0	0|0	0|0	0|0	0|0	0|0	0|0	0|0	0|0	0|0	0|0	0|0	0|0	0|0	0|0	0|0	0|0	0|0	0|0	0|0	0|0	0|0	0|0	0|0	0|0	0|0	0|0	0|0	0|0	0|0	0|0	0|0	0|0	0|0	0|0	0|0	0|0	0|0	0|0	0|0	0|0	0|0	0|0	0|0	0|0	0|0	0|0	0|0	0|0	0|0	0|0	0|0	0|0	0|0	0|0	0|0	0|0	0|0	0|0	0|0	0|0	0|0	0|0	0|0	0|0	0|0	0|0	0|0	0|0	0|0	0|0	0|0	0|0	0|0	0|0	0|0	0|0	0|0	0|0	0|0	0|0	0|0	0|0	0|0	0|0	0|0	0|0	0|0	0|0	0|0	0|0	0|0	0|0	0|0	0|0	0|0	0|0	0|0	0|0	0|0	0|0	0|0	0|0	0|0	0|0	0|0	0|0	0|0	0|0	0|0	0|0	0|0	0|0	0|0	0|0	0|0	0|0	0|0	0|0	0|0	0|0	0|0	0|0	0|0	0|0	0|0	0|0	0|0	0|0	0|0	0|0	0|0	0|0	0|0	0|0	0|0	0|0	0|0	0|0	0|0	0|0	0|0	0|0	0|0	0|0	0|0	0|0	0|0	0|0	0|0	0|0	0|0	0|0	0|0	0|0	0|0	0|0	0|0	0|0	0|0	0|0	0|0	0|0	0|0	0|0	0|0	0|0	0|0	0|0	0|0	0|0	0|0	0|0	0|0	0|0	0|0	0|0	0|0	0|0	0|0	0|0	0|0	0|0	0|0	0|0	0|0	0|0	0|0	0|0	0|0	0|0	0|0	0|0	0|0	0|0	0|0	0|0	0|0	0|0	0|0	0|0	0|0	0|0	0|0	0|0	0|0	0|0	0|0	0|0	0|0	0|0	0|0	0|0	0|0	0|0	0|0	0|0	0|0	0|0	0|0	0|0	0|0	0|0	0|0	0|0	0|0	0|0	0|0	0|0	0|0	0|0	0|0	0|0	0|0	0|0	0|0	0|0	0|0	0|0	0|0	0|0	0|0	0|0	0|0	0|0	0|0	0|0	0|0	0|0	0|0	0|0	0|0	0|0	0|0	0|0	0|0	0|0	0|0	0|0	0|0	0|0	0|0	0|0	0|0	0|0	0|0	0|0	0|0	0|0	0|0	0|0	0|0	0|0	0|0	0|0	0|0	0|0	0|0	0|0	0|0	0|0	0|0	0|0	0|0	0|0	0|0	0|0	0|0	0|0	0|0	0|0	0|0	0|0	0|0	0|0	0|0	0|0	0|0	0|0	0|0	0|0	0|0	0|0	0|0	0|0	0|0	0|0	0|0	0|0	0|0	0|0	0|0	0|0	0|0	0|0	0|0	0|0	0|0	0|0	0|0	0|0	0|0	0|0	0|0	0|0	0|0	0|0	0|0	0|0	0|0	0|0	0|0	0|0	0|0	0|0	0|0	0|0	0|0	0|0	0|0	0|0	0|0	0|0	0|0	0|0	0|0	0|0	0|0	0|0	0|0	0|0	0|0	0|0	0|0	0|0	0|0	0|0	0|0	0|0	0|0	1|1	0|0	0|0	0|0	0|0	1|1	1|1	0|0	0|0	0|0	1|1	1|1	0|0	0|0	0|0	1|1	0|0	0|0	0|0	0|0	0|0	0|0	0|0	0|0	0|0	0|0	0|0	0|0	0|0	0|0	0|0	0|0	0|0	0|0	0|0	0|0	0|0	0|0	0|0	0|0	0|0	0|0	0|0	0|0	0|0	0|0	0|0	0|0	0|0	0|0	0|0	0|0	0|0	0|0	0|0	0|0
14	4456600	NC_035174.2_4456600_G_A	G	A	63	.	AF=0.038732;AQ=63;ANN=A|stop_gained|HIGH|Manes.14G052401|Manes.14G052401.v8.1|transcript|Manes.14G052401.1.v8.1|protein_coding|9/9|c.1105C>T|p.Gln369*|1223/1519|1105/1110|369/369||,A|3_prime_UTR_variant|MODIFIER|Manes.14G052300|Manes.14G052300.v8.1|transcript|Manes.14G052300.1.v8.1|protein_coding|28/28|c.*1477G>A|||||1477|,A|3_prime_UTR_variant|MODIFIER|Manes.14G052300|Manes.14G052300.v8.1|transcript|Manes.14G052300.2.v8.1|protein_coding|28/28|c.*1477G>A|||||1477|,A|3_prime_UTR_variant|MODIFIER|Manes.14G052300|Manes.14G052300.v8.1|transcript|Manes.14G052300.3.v8.1|protein_coding|28/28|c.*1477G>A|||||1477|,A|downstream_gene_variant|MODIFIER|Manes.14G052501|Manes.14G052501.v8.1|transcript|Manes.14G052501.1.v8.1|protein_coding||c.*3148C>T|||||3025|,A|downstream_gene_variant|MODIFIER|Manes.14G052501|Manes.14G052501.v8.1|transcript|Manes.14G052501.2.v8.1|protein_coding||c.*3216C>T|||||3025|	GT:DP:AD:GQ:PL:RNC	0|0	0|0	0|0	0|0	0|0	0|0	0|0	0|0	0|0	0|0	0|0	0|0	0|0	0|0	0|0	0|0	0|0	0|0	0|0	0|0	0|0	0|0	0|0	0|0	0|0	0|0	0|0	0|0	0|0	0|0	0|0	0|0	0|0	0|0	0|0	0|0	0|0	0|0	0|0	0|0	0|0	0|0	0|0	0|0	0|0	0|0	0|0	0|0	0|0	0|0	0|0	0|0	0|0	0|0	0|0	0|0	0|0	0|0	0|0	0|0	0|0	0|0	0|0	0|0	0|0	0|0	0|0	0|0	0|0	0|0	0|0	0|0	0|0	0|0	0|0	0|0	0|0	0|0	0|0	0|0	0|0	0|0	0|0	0|0	0|0	0|0	0|0	0|0	0|0	0|0	0|0	0|0	0|0	0|0	0|0	0|0	0|0	0|0	0|0	0|0	0|0	0|0	0|0	0|0	0|0	0|0	0|0	0|0	0|0	0|0	0|0	0|0	0|0	0|0	0|0	0|0	0|0	0|0	0|0	0|0	0|0	0|0	0|0	0|0	0|0	0|0	0|0	0|0	0|0	0|0	0|0	0|0	0|0	0|0	0|0	0|0	0|0	0|0	0|0	0|0	0|0	0|0	0|0	0|0	0|0	0|0	0|0	0|0	0|0	0|0	0|0	0|0	0|0	0|0	0|0	0|0	0|0	0|0	0|0	0|0	0|0	0|0	0|0	0|0	0|0	0|0	0|0	0|0	0|0	0|0	0|0	0|0	0|0	0|0	0|0	0|0	0|0	0|0	0|0	0|0	0|0	0|0	0|0	0|0	0|0	0|0	0|0	0|0	0|0	0|0	0|0	0|0	0|0	0|0	0|0	0|0	0|0	0|0	0|0	0|0	0|0	0|0	0|0	0|0	0|0	0|0	0|0	0|0	0|0	0|0	0|0	0|0	0|0	0|0	0|0	0|0	0|0	0|0	0|0	0|0	0|0	0|0	0|0	0|0	0|0	0|0	0|0	0|0	0|0	0|0	0|0	0|0	0|0	0|0	0|0	0|0	0|0	0|0	0|0	0|0	0|0	0|0	0|0	0|0	0|0	0|0	0|0	0|0	0|0	0|0	0|0	0|0	0|0	0|0	0|0	0|0	0|0	0|0	0|0	0|0	0|0	0|0	0|0	0|0	0|0	0|0	0|0	0|0	0|0	0|0	0|0	0|0	0|0	0|0	0|0	0|0	0|0	0|0	0|0	0|0	0|0	0|0	0|0	0|0	0|0	0|0	0|0	0|0	0|0	0|0	0|0	0|0	0|0	0|0	0|0	0|0	0|0	0|0	0|0	0|0	0|0	0|0	0|0	0|0	0|0	0|0	0|0	0|0	0|0	0|0	0|0	0|0	0|0	0|0	0|0	0|0	0|0	0|0	0|0	0|0	0|0	0|0	0|0	0|0	0|0	0|0	0|0	0|0	0|0	0|0	0|0	0|0	0|0	0|0	0|0	0|0	1|1	0|0	0|0	0|0	0|0	0|0	0|0	0|0	0|0	0|0	0|0	0|0	0|0	0|0	0|0	0|0	0|0	0|0	0|0	0|0	0|0	0|0	1|1	1|1	1|1	0|0	1|1	0|0	1|1	1|1	0|0	0|0	0|0	1|1	1|1	0|0	0|0	0|0	1|1	1|1	0|0	0|0	0|0	1|1	0|0	0|0	0|0	0|0	0|0	0|0	0|0	0|0	0|0	0|0	0|0	0|0	0|0	0|0	0|0	0|0	0|0	0|0	0|0	0|0	0|0	0|0	0|0	0|0	0|0	0|0	1|1	1|1	1|1	1|1	1|1	1|1	1|1	1|1	0|0	0|0	0|0	0|0	0|0	0|0
14	4456670	NC_035174.2_4456670_C_G	C	G	74	.	AF=0.743964;AQ=74;ANN=G|splice_acceptor_variant&intron_variant|HIGH|Manes.14G052401|Manes.14G052401.v8.1|transcript|Manes.14G052401.1.v8.1|protein_coding|8/8|c.1036-1G>C||||||,G|3_prime_UTR_variant|MODIFIER|Manes.14G052300|Manes.14G052300.v8.1|transcript|Manes.14G052300.1.v8.1|protein_coding|28/28|c.*1547C>G|||||1547|,G|3_prime_UTR_variant|MODIFIER|Manes.14G052300|Manes.14G052300.v8.1|transcript|Manes.14G052300.2.v8.1|protein_coding|28/28|c.*1547C>G|||||1547|,G|3_prime_UTR_variant|MODIFIER|Manes.14G052300|Manes.14G052300.v8.1|transcript|Manes.14G052300.3.v8.1|protein_coding|28/28|c.*1547C>G|||||1547|,G|downstream_gene_variant|MODIFIER|Manes.14G052501|Manes.14G052501.v8.1|transcript|Manes.14G052501.1.v8.1|protein_coding||c.*3078G>C|||||2955|,G|downstream_gene_variant|MODIFIER|Manes.14G052501|Manes.14G052501.v8.1|transcript|Manes.14G052501.2.v8.1|protein_coding||c.*3146G>C|||||2955|;LOF=(Manes.14G052401|Manes.14G052401.v8.1|1|1.00)	GT:DP:AD:GQ:PL:RNC	1|0	1|1	1|1	1|1	0|1	1|0	0|1	1|1	1|0	0|1	1|1	1|1	0|0	0|1	1|0	1|1	1|1	1|1	0|1	1|0	1|1	1|1	0|1	1|1	1|1	1|0	0|1	1|1	1|0	1|0	0|1	1|1	1|1	1|1	1|1	1|1	1|1	1|1	1|1	1|1	0|1	1|1	1|1	1|0	1|0	1|1	1|1	1|0	0|1	1|0	1|1	1|1	1|1	0|1	1|0	1|1	0|1	1|1	1|1	1|1	1|1	1|1	1|1	1|0	1|1	1|1	1|1	1|1	1|0	1|0	1|1	1|1	1|1	0|1	1|0	1|1	1|1	1|1	1|1	1|1	1|1	1|1	1|1	1|1	1|1	1|1	1|0	1|1	1|1	1|1	0|1	1|1	1|1	1|1	1|1	1|1	1|1	1|0	1|1	0|1	0|1	1|1	0|0	1|0	1|1	0|1	0|1	0|1	1|1	1|1	1|1	0|1	1|1	1|1	0|1	1|0	1|1	1|1	1|1	1|1	1|1	1|1	0|1	0|1	0|1	1|1	0|1	1|0	0|1	1|1	0|1	1|1	0|1	1|0	1|0	0|1	1|1	1|1	1|1	1|1	1|1	1|1	1|1	0|1	0|1	1|1	1|1	1|1	1|0	1|1	0|1	1|1	1|1	1|1	1|1	0|1	1|1	1|1	1|0	1|0	1|1	1|1	0|1	1|1	1|0	1|1	1|1	1|0	1|1	1|1	1|1	0|1	1|1	1|1	1|0	0|1	1|1	1|1	1|1	1|1	1|1	1|1	1|1	1|1	1|1	1|1	0|1	1|0	1|1	0|0	0|1	0|1	1|1	1|1	1|1	1|1	1|1	1|1	1|1	1|0	0|1	1|1	1|1	1|0	1|1	1|1	1|1	0|1	1|1	0|1	1|1	0|1	1|1	1|1	0|1	0|0	0|0	1|0	1|1	1|1	1|1	1|1	1|1	0|0	0|0	1|1	0|1	1|1	1|1	1|0	1|1	1|0	0|1	1|1	1|1	1|0	1|1	0|1	0|1	1|1	1|1	1|0	1|1	1|1	0|1	1|1	1|1	0|0	1|0	1|1	1|1	0|0	1|1	1|1	1|0	0|0	1|0	0|1	0|1	1|1	1|0	1|0	1|0	1|1	1|0	1|1	0|0	1|1	1|0	1|1	1|0	1|0	1|1	1|0	0|1	1|1	1|1	1|1	1|0	1|1	1|1	1|1	0|1	0|1	1|1	0|1	1|1	1|1	0|1	1|1	1|1	1|1	1|1	0|0	1|1	1|1	1|0	0|1	1|0	1|1	1|1	0|0	0|0	1|1	1|1	1|0	0|1	0|0	1|1	0|1	1|1	1|1	1|1	0|1	1|1	1|1	0|1	1|1	1|1	0|1	1|1	1|0	1|1	0|1	1|1	1|0	1|0	1|0	1|0	0|1	1|0	1|1	0|0	1|1	1|1	0|1	1|1	1|1	1|1	1|1	1|1	1|1	1|1	1|1	1|1	1|1	1|1	1|1	1|1	1|1	1|1	1|1	1|1	1|1	1|1	1|1	0|1	1|0	1|1	1|1	1|1	1|0	1|1	1|1	1|1	1|1	1|1	1|1	1|1	1|1	1|1	0|1	1|1	1|1	1|1	1|1	1|1	1|1	1|1	1|1	0|1	1|0	1|1	1|1	0|1	1|0	1|0	1|1	1|1	0|1	1|1	1|1	1|1	1|1	1|1	1|0	1|1	1|1	0|1	0|0	1|1	1|1	0|1	0|1	1|0	0|1	1|1	1|1	1|1	1|1	1|1	1|1	1|1	1|1	0|0	0|1	1|0	0|1	1|1	0|1
14	4457008	NC_035174.2_4457008_C_T	C	T	51	.	AF=0.037223;AQ=51;ANN=T|stop_gained|HIGH|Manes.14G052401|Manes.14G052401.v8.1|transcript|Manes.14G052401.1.v8.1|protein_coding|7/9|c.879G>A|p.Trp293*|997/1519|879/1110|293/369||,T|3_prime_UTR_variant|MODIFIER|Manes.14G052300|Manes.14G052300.v8.1|transcript|Manes.14G052300.1.v8.1|protein_coding|28/28|c.*1885C>T|||||1885|,T|3_prime_UTR_variant|MODIFIER|Manes.14G052300|Manes.14G052300.v8.1|transcript|Manes.14G052300.2.v8.1|protein_coding|28/28|c.*1885C>T|||||1885|,T|3_prime_UTR_variant|MODIFIER|Manes.14G052300|Manes.14G052300.v8.1|transcript|Manes.14G052300.3.v8.1|protein_coding|28/28|c.*1885C>T|||||1885|,T|downstream_gene_variant|MODIFIER|Manes.14G052501|Manes.14G052501.v8.1|transcript|Manes.14G052501.1.v8.1|protein_coding||c.*2740G>A|||||2617|,T|downstream_gene_variant|MODIFIER|Manes.14G052501|Manes.14G052501.v8.1|transcript|Manes.14G052501.2.v8.1|protein_coding||c.*2808G>A|||||2617|;LOF=(Manes.14G052401|Manes.14G052401.v8.1|1|1.00);NMD=(Manes.14G052401|Manes.14G052401.v8.1|1|1.00)	GT:DP:AD:GQ:PL:RNC	0|0	0|0	0|0	0|0	0|0	0|0	0|0	0|0	0|0	0|0	0|0	0|0	0|0	0|0	0|0	0|0	0|0	0|0	0|0	0|0	0|0	0|0	0|0	0|0	0|0	0|0	0|0	0|0	0|0	0|0	0|0	0|0	0|0	0|0	0|0	0|0	0|0	0|0	0|0	0|0	0|0	0|0	0|0	0|0	0|0	0|0	0|0	0|0	0|0	0|0	0|0	0|0	0|0	0|0	0|0	0|0	0|0	0|0	0|0	0|0	0|0	0|0	0|0	0|0	0|0	0|0	0|0	0|0	0|0	0|0	0|0	0|0	0|0	0|0	0|0	0|0	0|0	0|0	0|0	0|0	0|0	0|0	0|0	0|0	0|0	0|0	0|0	0|0	0|0	0|0	0|0	0|0	0|0	0|0	0|0	0|0	0|0	0|0	0|0	0|0	0|0	0|0	0|0	0|0	0|0	0|0	0|0	0|0	0|0	0|0	0|0	0|0	0|0	0|0	0|0	0|0	0|0	0|0	0|0	0|0	0|0	0|0	0|0	0|0	0|0	0|0	0|0	0|0	0|0	0|0	0|0	0|0	0|0	0|0	0|0	0|0	0|0	0|0	0|0	0|0	0|0	0|0	0|0	0|0	0|0	0|0	0|0	0|0	0|0	0|0	0|0	0|0	0|0	0|0	0|0	0|0	0|0	0|0	0|0	0|0	0|0	0|0	0|0	0|0	0|0	0|0	0|0	0|0	0|0	0|0	0|0	0|0	0|0	0|0	0|0	0|0	0|0	0|0	0|0	0|0	0|0	0|0	0|0	0|0	0|0	0|0	0|0	0|0	0|0	0|0	0|0	0|0	0|0	0|0	0|0	0|0	0|0	0|0	0|0	0|0	0|0	0|0	0|0	0|0	0|0	0|0	0|0	0|0	0|0	0|0	0|0	0|0	0|0	0|0	0|0	0|0	0|0	0|0	0|0	0|0	0|0	0|0	0|0	0|0	0|0	0|0	0|0	0|0	0|0	0|0	0|0	0|0	0|0	0|0	0|0	0|0	0|0	0|0	0|0	0|0	0|0	0|0	0|0	0|0	0|0	0|0	0|0	0|0	0|0	0|0	0|0	0|0	0|0	0|0	0|0	0|0	0|0	0|0	0|0	0|0	0|0	0|0	0|0	0|0	0|0	0|0	0|0	0|0	0|0	0|0	0|0	0|0	0|0	0|0	0|0	0|0	0|0	0|0	0|0	0|0	0|0	0|0	0|0	0|0	0|0	0|0	0|0	0|0	0|0	0|0	0|0	0|0	0|0	0|0	0|0	0|0	0|0	0|0	0|0	0|0	0|0	0|0	0|0	0|0	0|0	0|0	0|0	0|0	0|0	0|0	0|0	0|0	0|0	0|0	0|0	0|0	0|0	0|0	0|0	0|0	0|0	0|0	0|0	0|0	0|0	0|0	0|0	0|0	0|0	0|0	0|0	0|0	0|0	0|0	0|0	0|0	1|0	0|0	0|0	0|0	0|0	0|0	0|0	0|0	0|0	0|0	0|0	0|0	0|0	0|0	0|0	0|0	0|0	0|0	0|0	0|0	0|0	0|0	1|1	1|1	1|1	0|0	1|1	0|0	1|1	1|1	0|0	0|0	0|0	1|1	1|1	0|0	0|0	0|0	1|1	1|1	0|0	0|0	0|0	1|1	0|0	0|0	0|0	0|0	0|0	0|0	0|0	0|0	0|0	0|0	0|0	0|0	0|0	0|0	0|0	0|0	0|0	0|0	0|0	0|0	0|0	0|0	0|0	0|0	0|0	0|0	1|1	1|1	1|1	1|1	0|1	1|1	1|1	1|1	0|0	0|0	0|0	0|0	0|0	0|0
14	4457048	NC_035174.2_4457048_AG_A	AG	A	48	.	AF=0.008048;AQ=48;ANN=A|frameshift_variant|HIGH|Manes.14G052401|Manes.14G052401.v8.1|transcript|Manes.14G052401.1.v8.1|protein_coding|7/9|c.838delC|p.Gly281fs|956/1519|838/1110|280/369||,A|3_prime_UTR_variant|MODIFIER|Manes.14G052300|Manes.14G052300.v8.1|transcript|Manes.14G052300.1.v8.1|protein_coding|28/28|c.*1926delG|||||1926|,A|3_prime_UTR_variant|MODIFIER|Manes.14G052300|Manes.14G052300.v8.1|transcript|Manes.14G052300.2.v8.1|protein_coding|28/28|c.*1926delG|||||1926|,A|3_prime_UTR_variant|MODIFIER|Manes.14G052300|Manes.14G052300.v8.1|transcript|Manes.14G052300.3.v8.1|protein_coding|28/28|c.*1926delG|||||1926|,A|downstream_gene_variant|MODIFIER|Manes.14G052501|Manes.14G052501.v8.1|transcript|Manes.14G052501.1.v8.1|protein_coding||c.*2699delC|||||2576|,A|downstream_gene_variant|MODIFIER|Manes.14G052501|Manes.14G052501.v8.1|transcript|Manes.14G052501.2.v8.1|protein_coding||c.*2767delC|||||2576|;LOF=(Manes.14G052401|Manes.14G052401.v8.1|1|1.00)	GT:DP:AD:GQ:PL:RNC	0|0	0|0	0|0	0|0	0|0	0|0	0|0	0|0	0|0	0|0	0|0	0|0	0|0	0|0	0|0	0|0	0|0	0|0	0|0	0|0	0|0	0|0	0|0	0|0	0|0	0|0	0|0	0|0	0|0	0|0	0|0	0|0	0|0	0|0	0|0	0|0	0|0	0|0	0|0	0|0	0|0	0|0	0|0	0|0	0|0	0|0	0|0	0|0	0|0	0|0	0|0	0|0	0|0	0|0	0|0	0|0	0|0	0|0	0|0	0|0	0|0	0|0	0|0	0|0	0|0	0|0	0|0	0|0	0|0	0|0	0|0	0|0	0|0	0|0	0|0	0|0	0|0	0|0	0|0	0|0	0|0	0|0	0|0	0|0	0|0	0|0	0|0	0|0	0|0	0|0	0|0	0|0	0|0	0|0	0|0	0|0	0|0	0|0	0|0	0|0	0|0	0|0	0|0	0|0	0|0	0|0	0|0	0|0	0|0	0|0	0|0	0|0	0|0	0|0	0|0	0|0	0|0	0|0	0|0	0|0	0|0	0|0	0|0	0|0	0|0	0|0	0|0	0|0	0|0	0|0	0|0	0|0	0|0	0|0	0|0	0|0	0|0	0|0	0|0	0|0	0|0	0|0	0|0	0|0	0|0	0|0	0|0	0|0	0|0	0|0	0|0	0|0	0|0	0|0	0|0	0|0	0|0	0|0	0|0	0|0	0|0	0|0	0|0	0|0	0|0	0|0	0|0	0|0	0|0	0|0	0|0	0|0	0|0	0|0	0|0	0|0	0|0	0|0	0|0	0|0	0|0	0|0	0|0	0|0	0|0	0|0	0|0	0|0	0|0	0|0	0|0	0|0	0|0	0|0	0|0	0|0	0|0	0|0	0|0	0|0	0|0	0|0	0|0	0|0	0|0	0|0	0|0	0|0	0|0	0|0	0|0	0|0	0|0	0|0	0|0	0|0	0|0	0|0	0|0	0|0	0|0	0|0	0|0	0|0	0|0	0|0	0|0	0|0	0|0	0|0	0|0	0|0	0|0	0|0	0|0	0|0	0|0	0|0	0|0	0|0	0|0	0|0	0|0	0|0	0|0	0|0	0|0	0|0	0|0	0|0	0|0	0|0	0|0	0|0	0|0	0|0	0|0	0|0	0|0	0|0	0|0	0|0	0|0	0|0	0|0	0|0	0|0	0|0	0|0	0|0	0|0	0|0	0|0	0|0	0|0	0|0	0|0	0|0	0|0	0|0	0|0	0|0	0|0	0|0	0|0	0|0	0|0	0|0	0|0	0|0	0|0	0|0	0|0	0|0	0|0	0|0	0|0	0|0	0|0	0|0	0|0	0|0	0|0	0|0	0|0	0|0	0|0	0|0	0|0	0|0	0|0	0|0	0|0	0|0	0|0	0|0	0|0	0|0	0|0	0|0	0|0	0|0	0|0	0|0	0|0	0|0	0|0	0|0	0|0	0|0	0|0	0|0	0|0	0|0	0|0	0|0	0|0	0|0	0|0	0|0	0|0	0|0	0|0	0|0	0|0	0|0	0|0	0|0	0|0	0|0	0|0	0|0	0|0	0|0	0|0	0|0	0|0	0|0	1|1	1|1	1|1	0|0	0|0	0|0	0|0	1|1	0|0	0|0	0|0	0|0	0|0	0|0	0|0	0|0	0|0	0|0	0|0	0|0	0|0	0|0	0|0	0|0	0|0	0|0	0|0	0|0	0|0	0|0	0|0	0|0	0|0	0|0	0|0	0|0	0|0	0|0	0|0	0|0	0|0	0|0	0|0	0|0	0|0	0|0	0|0	0|0	1|1	0|0	0|0	0|0	0|0	1|1	1|1	1|1	0|0	0|0	0|0	0|0	0|0	0|0
14	4458694	NC_035174.2_4458694_C_T	C	T	50	.	AF=0.006036;AQ=50;ANN=T|splice_acceptor_variant&intron_variant|HIGH|Manes.14G052401|Manes.14G052401.v8.1|transcript|Manes.14G052401.1.v8.1|protein_coding|1/8|c.44-1G>A||||||,T|downstream_gene_variant|MODIFIER|Manes.14G052300|Manes.14G052300.v8.1|transcript|Manes.14G052300.1.v8.1|protein_coding||c.*3571C>T|||||1195|,T|downstream_gene_variant|MODIFIER|Manes.14G052501|Manes.14G052501.v8.1|transcript|Manes.14G052501.1.v8.1|protein_coding||c.*1054G>A|||||931|,T|downstream_gene_variant|MODIFIER|Manes.14G052300|Manes.14G052300.v8.1|transcript|Manes.14G052300.2.v8.1|protein_coding||c.*3571C>T|||||1195|,T|downstream_gene_variant|MODIFIER|Manes.14G052300|Manes.14G052300.v8.1|transcript|Manes.14G052300.3.v8.1|protein_coding||c.*3571C>T|||||1195|,T|downstream_gene_variant|MODIFIER|Manes.14G052501|Manes.14G052501.v8.1|transcript|Manes.14G052501.2.v8.1|protein_coding||c.*1122G>A|||||931|;LOF=(Manes.14G052401|Manes.14G052401.v8.1|1|1.00)	GT:DP:AD:GQ:PL:RNC	0|0	0|0	0|0	0|0	0|0	0|0	0|0	0|0	0|0	0|0	0|0	0|0	0|0	0|0	0|0	0|0	0|0	0|0	0|0	0|0	0|0	0|0	0|0	0|0	0|0	0|0	0|0	0|0	0|0	0|0	0|0	0|0	0|0	0|0	0|0	0|0	0|0	0|0	0|0	0|0	0|0	0|0	0|0	0|0	0|0	0|0	0|0	0|0	0|0	0|0	0|0	0|0	0|0	0|0	0|0	0|0	0|0	0|0	0|0	0|0	0|0	0|0	0|0	0|0	0|0	0|0	0|0	0|0	0|0	0|0	0|0	0|0	0|0	0|0	0|0	0|0	0|0	0|0	0|0	0|0	0|0	0|0	0|0	0|0	0|0	0|0	0|0	0|0	0|0	0|0	0|0	0|0	0|0	0|0	0|0	0|0	0|0	0|0	0|0	0|0	0|0	0|0	0|0	0|0	0|0	0|0	0|0	0|0	0|0	0|0	0|0	0|0	0|0	0|0	0|0	0|0	0|0	0|0	0|0	0|0	0|0	0|0	0|0	0|0	0|0	0|0	0|0	0|0	0|0	0|0	0|0	0|0	0|0	0|0	0|0	0|0	0|0	0|0	0|0	0|0	0|0	0|0	0|0	0|0	0|0	0|0	0|0	0|0	0|0	0|0	0|0	0|0	0|0	0|0	0|0	0|0	0|0	0|0	0|0	0|0	0|0	0|0	0|0	0|0	0|0	0|0	0|0	0|0	0|0	0|0	0|0	0|0	0|0	0|0	0|0	0|0	0|0	0|0	0|0	0|0	0|0	0|0	0|0	0|0	0|0	0|0	0|0	0|0	0|0	0|0	0|0	0|0	0|0	0|0	0|0	0|0	0|0	0|0	0|0	0|0	0|0	0|0	0|0	0|0	0|0	0|0	0|0	0|0	0|0	0|0	0|0	0|0	0|0	0|0	0|0	0|0	0|0	0|0	0|0	0|0	0|0	0|0	0|0	0|0	0|0	0|0	0|0	0|0	0|0	0|0	0|0	0|0	0|0	0|0	0|0	0|0	0|0	0|0	0|0	0|0	0|0	0|0	0|0	0|0	0|0	0|0	0|0	0|0	0|0	0|0	0|0	0|0	0|0	0|0	0|0	0|0	0|0	0|0	0|0	0|0	0|0	0|0	0|0	0|0	0|0	0|0	0|0	0|0	0|0	0|0	0|0	0|0	0|0	0|0	0|0	0|0	0|0	0|0	0|0	0|0	0|0	0|0	0|0	0|0	0|0	0|0	0|0	0|0	0|0	0|0	0|0	0|0	0|0	0|0	0|0	0|0	0|0	0|0	0|0	0|0	0|0	0|0	0|0	0|0	0|0	0|0	0|0	0|0	0|0	0|0	0|0	0|0	0|0	0|0	0|0	0|0	0|0	0|0	0|0	0|0	0|0	0|0	0|0	0|0	0|0	0|0	0|0	0|0	0|0	0|0	0|0	0|0	0|0	0|0	0|0	0|0	0|0	0|0	0|0	0|0	0|0	0|0	0|0	0|0	0|0	0|0	0|0	0|0	0|0	0|0	0|0	0|0	0|0	0|0	0|0	0|0	0|0	0|0	0|0	0|0	0|0	0|0	0|0	0|0	1|1	0|0	0|0	0|0	0|0	1|1	1|1	0|0	0|0	0|0	1|1	1|1	0|0	0|0	0|0	1|1	0|0	0|0	0|0	0|0	0|0	0|0	0|0	0|0	0|0	0|0	0|0	0|0	0|0	0|0	0|0	0|0	0|0	0|0	0|0	0|0	0|0	0|0	0|0	0|0	0|0	0|0	0|0	0|0	0|0	0|0	0|0	0|0	0|0	0|0	0|0	0|0	0|0	0|0	0|0	0|0
14	4459858	NC_035174.2_4459858_C_T	C	T	67	.	AF=0.038229;AQ=67;ANN=T|splice_donor_variant&intron_variant|HIGH|Manes.14G052501|Manes.14G052501.v8.1|transcript|Manes.14G052501.1.v8.1|protein_coding|3/3|c.*18+1G>A||||||,T|splice_donor_variant&intron_variant|HIGH|Manes.14G052501|Manes.14G052501.v8.1|transcript|Manes.14G052501.2.v8.1|protein_coding|3/3|c.*86+1G>A||||||,T|upstream_gene_variant|MODIFIER|Manes.14G052401|Manes.14G052401.v8.1|transcript|Manes.14G052401.1.v8.1|protein_coding||c.-932G>A|||||814|,T|downstream_gene_variant|MODIFIER|Manes.14G052300|Manes.14G052300.v8.1|transcript|Manes.14G052300.1.v8.1|protein_coding||c.*4735C>T|||||2359|,T|downstream_gene_variant|MODIFIER|Manes.14G052300|Manes.14G052300.v8.1|transcript|Manes.14G052300.2.v8.1|protein_coding||c.*4735C>T|||||2359|,T|downstream_gene_variant|MODIFIER|Manes.14G052300|Manes.14G052300.v8.1|transcript|Manes.14G052300.3.v8.1|protein_coding||c.*4735C>T|||||2359|;LOF=(Manes.14G052501|Manes.14G052501.v8.1|2|1.00)	GT:DP:AD:GQ:PL:RNC	0|0	0|0	0|0	0|0	0|0	0|0	0|0	0|0	0|0	0|0	0|0	0|0	0|0	0|0	0|0	0|0	0|0	0|0	0|0	0|0	0|0	0|0	0|0	0|0	0|0	0|0	0|0	0|0	0|0	0|0	0|0	0|0	0|0	0|0	0|0	0|0	0|0	0|0	0|0	0|0	0|0	0|0	0|0	0|0	0|0	0|0	0|0	0|0	0|0	0|0	0|0	0|0	0|0	0|0	0|0	0|0	0|0	0|0	0|0	0|0	0|0	0|0	0|0	0|0	0|0	0|0	0|0	0|0	0|0	0|0	0|0	0|0	0|0	0|0	0|0	0|0	0|0	0|0	0|0	0|0	0|0	0|0	0|0	0|0	0|0	0|0	0|0	0|0	0|0	0|0	0|0	0|0	0|0	0|0	0|0	0|0	0|0	0|0	0|0	0|0	0|0	0|0	0|0	0|0	0|0	0|0	0|0	0|0	0|0	0|0	0|0	0|0	0|0	0|0	0|0	0|0	0|0	0|0	0|0	0|0	0|0	0|0	0|0	0|0	0|0	0|0	0|0	0|0	0|0	0|0	0|0	0|0	0|0	0|0	0|0	0|0	0|0	0|0	0|0	0|0	0|0	0|0	0|0	0|0	0|0	0|0	0|0	0|0	0|0	0|0	0|0	0|0	0|0	0|0	0|0	0|0	0|0	0|0	0|0	0|0	0|0	0|0	0|0	0|0	0|0	0|0	0|0	0|0	0|0	0|0	0|0	0|0	0|0	0|0	0|0	0|0	0|0	0|0	0|0	0|0	0|0	0|0	0|0	0|0	0|0	0|0	0|0	0|0	0|0	0|0	0|0	0|0	0|0	0|0	0|0	0|0	0|0	0|0	0|0	0|0	0|0	0|0	0|0	0|0	0|0	0|0	0|0	0|0	0|0	0|0	0|0	0|0	0|0	0|0	0|0	0|0	0|0	0|0	0|0	0|0	0|0	0|0	0|0	0|0	0|0	0|0	0|0	0|0	0|0	0|0	0|0	0|0	0|0	0|0	0|0	0|0	0|0	0|0	0|0	0|0	0|0	0|0	0|0	0|0	0|0	0|0	0|0	0|0	0|0	0|0	0|0	0|0	0|0	0|0	0|0	0|0	0|0	0|0	0|0	0|0	0|0	0|0	0|0	0|0	0|0	0|0	0|0	0|0	0|0	0|0	0|0	0|0	0|0	0|0	0|0	0|0	0|0	0|0	0|0	0|0	0|0	0|0	0|0	0|0	0|0	0|0	0|0	0|0	0|0	0|0	0|0	0|0	0|0	0|0	0|0	0|0	0|0	0|0	0|0	0|0	0|0	0|0	0|0	0|0	0|0	0|0	0|0	0|0	0|0	0|0	0|0	0|0	0|0	0|0	0|0	0|0	0|0	0|0	0|0	0|0	0|0	0|0	0|0	0|0	0|0	0|0	0|0	0|0	0|0	0|0	0|0	0|0	0|0	0|0	0|0	0|0	1|1	0|0	0|0	0|0	0|0	0|0	0|0	0|0	0|0	0|0	0|0	0|0	0|0	0|0	0|0	0|0	0|0	0|0	0|0	0|0	0|0	0|0	1|1	1|1	1|1	0|0	1|1	0|0	1|1	1|1	0|0	0|0	0|0	1|1	1|1	0|0	0|0	0|0	1|1	1|1	0|0	0|0	0|0	1|1	0|0	0|0	0|0	0|0	0|0	0|0	0|0	0|0	0|0	0|0	0|0	0|0	0|0	0|0	0|0	0|0	0|0	0|0	0|0	0|0	0|0	0|0	0|0	0|0	0|0	0|0	1|1	1|1	1|1	1|1	1|1	1|1	1|1	1|1	0|0	0|0	0|0	0|0	0|0	0|0
14	4501897	NC_035174.2_4501897_G_T	G	T	71	.	AF=0.135815;AQ=71;ANN=T|stop_gained|HIGH|Manes.14G053000|Manes.14G053000.v8.1|transcript|Manes.14G053000.2.v8.1|protein_coding|5/5|c.679G>T|p.Glu227*|751/1423|679/693|227/230||,T|missense_variant|MODERATE|Manes.14G053000|Manes.14G053000.v8.1|transcript|Manes.14G053000.1.v8.1|protein_coding|5/5|c.672G>T|p.Gln224His|744/1416|672/807|224/268||,T|downstream_gene_variant|MODIFIER|Manes.14G052901|Manes.14G052901.v8.1|transcript|Manes.14G052901.2.v8.1|protein_coding||c.*4022G>T|||||3742|,T|downstream_gene_variant|MODIFIER|Manes.14G053100|Manes.14G053100.v8.1|transcript|Manes.14G053100.4.v8.1|protein_coding||c.*1549C>A|||||1038|,T|downstream_gene_variant|MODIFIER|Manes.14G053100|Manes.14G053100.v8.1|transcript|Manes.14G053100.6.v8.1|protein_coding||c.*1549C>A|||||786|,T|downstream_gene_variant|MODIFIER|Manes.14G053100|Manes.14G053100.v8.1|transcript|Manes.14G053100.5.v8.1|protein_coding||c.*1549C>A|||||786|,T|downstream_gene_variant|MODIFIER|Manes.14G053100|Manes.14G053100.v8.1|transcript|Manes.14G053100.7.v8.1|protein_coding||c.*1549C>A|||||825|,T|downstream_gene_variant|MODIFIER|Manes.14G053100|Manes.14G053100.v8.1|transcript|Manes.14G053100.10.v8.1|protein_coding||c.*1854C>A|||||1038|,T|downstream_gene_variant|MODIFIER|Manes.14G053100|Manes.14G053100.v8.1|transcript|Manes.14G053100.8.v8.1|protein_coding||c.*1549C>A|||||1038|,T|downstream_gene_variant|MODIFIER|Manes.14G053100|Manes.14G053100.v8.1|transcript|Manes.14G053100.9.v8.1|protein_coding||c.*1854C>A|||||1038|,T|downstream_gene_variant|MODIFIER|Manes.14G053100|Manes.14G053100.v8.1|transcript|Manes.14G053100.11.v8.1|protein_coding||c.*2949C>A|||||2761|,T|downstream_gene_variant|MODIFIER|Manes.14G053100|Manes.14G053100.v8.1|transcript|Manes.14G053100.12.v8.1|protein_coding||c.*2949C>A|||||2761|	GT:DP:AD:GQ:PL:RNC	0|0	0|0	0|0	0|0	0|0	0|0	0|0	0|0	0|0	0|0	0|0	0|0	0|0	0|0	0|0	1|0	0|0	0|0	0|0	0|0	1|0	0|0	0|0	0|0	0|0	0|0	0|0	0|0	0|0	0|0	0|0	0|1	1|0	1|0	1|0	0|0	0|0	0|0	1|0	0|0	0|0	0|0	0|1	0|0	0|0	0|0	0|0	0|0	0|0	0|0	0|0	0|0	1|0	1|0	0|0	0|0	0|1	0|0	0|0	0|0	0|0	0|0	0|0	0|0	0|0	0|0	0|0	0|0	0|0	0|0	0|0	0|0	0|0	0|0	0|0	0|0	0|0	0|0	0|0	0|0	0|0	0|0	0|0	0|0	0|0	1|1	0|0	0|1	0|0	1|0	0|0	0|0	0|0	0|0	0|0	0|0	0|0	0|0	0|0	0|0	0|0	0|0	0|0	0|0	0|0	0|0	0|0	0|0	0|0	0|1	0|0	0|1	0|0	0|0	0|0	0|1	0|0	0|0	0|0	0|0	0|0	0|0	0|0	0|0	0|0	0|0	0|0	0|0	0|0	0|0	0|0	0|0	0|0	0|0	0|0	0|0	0|0	0|0	1|0	0|0	0|0	0|0	0|0	0|0	0|0	0|0	0|0	0|0	0|0	0|0	0|1	0|0	0|0	1|0	0|1	0|0	0|0	0|0	0|0	0|0	0|0	0|0	0|0	0|0	1|0	0|1	0|0	0|0	0|0	0|0	0|0	0|1	0|0	0|0	0|0	0|0	0|0	0|0	1|0	0|0	0|0	0|0	0|0	0|0	0|0	0|0	0|0	0|0	0|0	0|1	0|0	0|0	0|0	0|0	0|0	0|0	0|0	0|1	0|0	0|0	0|0	0|0	0|0	0|0	0|0	0|0	0|0	0|0	1|0	0|0	0|0	0|0	1|1	0|0	0|0	0|0	0|0	0|0	0|0	0|0	0|0	0|0	0|1	0|0	0|0	1|0	0|0	1|1	0|0	0|0	0|0	0|0	0|0	0|0	0|0	0|0	0|0	0|0	0|0	0|0	0|0	0|0	0|0	0|0	0|0	0|0	0|0	0|0	0|0	0|0	0|0	0|1	0|0	1|0	0|0	0|0	0|0	0|0	0|0	0|0	0|1	0|0	1|1	0|0	0|0	0|0	1|0	0|0	0|0	0|0	0|0	0|0	0|0	0|0	0|0	0|0	0|0	0|0	0|0	0|0	0|0	0|0	0|0	0|0	0|0	0|0	0|0	0|0	0|0	1|0	0|0	0|0	0|0	0|0	0|0	0|0	0|0	0|0	0|0	0|0	0|0	0|0	0|0	1|1	1|1	0|0	0|0	0|0	0|1	0|0	0|0	0|0	0|0	0|0	0|0	1|0	0|0	1|0	0|0	0|0	0|0	0|0	0|0	0|0	0|0	0|0	0|0	0|1	0|0	1|0	0|0	0|0	0|0	0|0	0|0	0|0	0|0	0|0	0|0	0|0	0|0	0|0	0|0	0|0	0|0	0|0	0|0	0|0	0|0	0|0	0|0	0|0	0|0	0|0	0|0	0|0	0|0	0|0	0|0	0|0	0|0	0|0	0|0	0|0	0|0	0|0	0|0	0|0	0|0	0|0	0|0	0|1	0|0	0|0	0|0	0|0	0|0	0|0	0|0	0|0	0|0	0|0	0|0	0|0	0|0	0|0	0|0	0|0	0|0	0|0	0|1	0|0	0|0	0|0	0|0	0|0	0|0	0|0	0|0	0|0	1|1	1|1	0|0	0|0	0|0	0|1	0|0	0|0	0|0	0|0	0|0	0|0	0|0	0|0	0|0	0|0	0|0	0|0	0|0	0|0
14	4505505	NC_035174.2_4505505_A_AGAAC	A	AGAAC	67	.	AF=0.065895;AQ=67;ANN=AGAAC|frameshift_variant|HIGH|Manes.14G053100|Manes.14G053100.v8.1|transcript|Manes.14G053100.4.v8.1|protein_coding|2/7|c.1475_1478dupGTTC|p.Tyr494fs|2905/4230|1478/2292|493/763||,AGAAC|frameshift_variant|HIGH|Manes.14G053100|Manes.14G053100.v8.1|transcript|Manes.14G053100.6.v8.1|protein_coding|3/8|c.1475_1478dupGTTC|p.Tyr494fs|2605/4182|1478/2292|493/763||,AGAAC|frameshift_variant|HIGH|Manes.14G053100|Manes.14G053100.v8.1|transcript|Manes.14G053100.5.v8.1|protein_coding|3/8|c.1475_1478dupGTTC|p.Tyr494fs|2630/4207|1478/2292|493/763||,AGAAC|frameshift_variant|HIGH|Manes.14G053100|Manes.14G053100.v8.1|transcript|Manes.14G053100.7.v8.1|protein_coding|4/9|c.1475_1478dupGTTC|p.Tyr494fs|2612/4150|1478/2292|493/763||,AGAAC|frameshift_variant|HIGH|Manes.14G053100|Manes.14G053100.v8.1|transcript|Manes.14G053100.10.v8.1|protein_coding|4/9|c.1475_1478dupGTTC|p.Tyr494fs|2347/3668|1478/1983|493/660||,AGAAC|frameshift_variant|HIGH|Manes.14G053100|Manes.14G053100.v8.1|transcript|Manes.14G053100.8.v8.1|protein_coding|4/9|c.1475_1478dupGTTC|p.Tyr494fs|2371/3696|1478/2292|493/763||,AGAAC|frameshift_variant|HIGH|Manes.14G053100|Manes.14G053100.v8.1|transcript|Manes.14G053100.9.v8.1|protein_coding|4/9|c.1475_1478dupGTTC|p.Tyr494fs|2371/3692|1478/1983|493/660||,AGAAC|frameshift_variant|HIGH|Manes.14G053100|Manes.14G053100.v8.1|transcript|Manes.14G053100.11.v8.1|protein_coding|4/5|c.1475_1478dupGTTC|p.Tyr494fs|2371/2824|1478/1743|493/580||,AGAAC|frameshift_variant|HIGH|Manes.14G053100|Manes.14G053100.v8.1|transcript|Manes.14G053100.12.v8.1|protein_coding|4/5|c.1475_1478dupGTTC|p.Tyr494fs|2347/2800|1478/1743|493/580||,AGAAC|downstream_gene_variant|MODIFIER|Manes.14G053000|Manes.14G053000.v8.1|transcript|Manes.14G053000.1.v8.1|protein_coding||c.*3473_*3474insGAAC|||||2937|,AGAAC|downstream_gene_variant|MODIFIER|Manes.14G053200|Manes.14G053200.v8.1|transcript|Manes.14G053200.1.v8.1|protein_coding||c.*5449_*5452dupGTTC|||||4522|,AGAAC|downstream_gene_variant|MODIFIER|Manes.14G053000|Manes.14G053000.v8.1|transcript|Manes.14G053000.2.v8.1|protein_coding||c.*3594_*3595insGAAC|||||2937|;LOF=(Manes.14G053100|Manes.14G053100.v8.1|9|1.00)	GT:DP:AD:GQ:PL:RNC	0|0	0|0	0|0	0|0	0|0	0|0	0|0	0|0	0|0	0|0	0|0	0|0	0|0	0|0	0|0	1|0	0|0	0|0	0|0	0|0	1|0	0|0	0|0	0|0	0|0	0|0	0|0	0|0	0|0	0|0	0|0	0|1	1|0	1|0	1|0	0|0	0|0	0|0	1|0	0|0	0|0	0|0	0|1	0|0	0|0	0|0	0|0	0|0	0|0	0|0	0|0	0|0	1|0	0|0	0|0	0|0	0|1	0|0	0|0	0|0	0|0	0|0	0|0	0|0	0|0	0|0	0|0	0|0	0|0	0|0	0|0	0|0	0|0	0|0	0|0	0|0	0|0	0|0	0|0	0|0	0|0	0|0	0|0	0|0	0|0	1|1	0|0	0|1	0|0	1|0	0|0	0|0	0|0	0|0	0|0	0|0	0|0	0|0	0|0	0|0	0|0	0|0	0|0	0|0	0|0	0|0	0|0	0|0	0|0	0|1	0|0	0|1	0|0	0|0	0|0	0|0	0|0	0|0	0|0	0|0	0|0	0|0	0|0	0|0	0|0	0|0	0|0	0|0	0|0	0|0	0|0	0|0	0|0	0|0	0|0	0|0	0|0	0|0	1|0	0|0	0|0	0|0	0|0	0|0	0|0	0|0	0|0	0|0	0|0	0|0	0|1	0|0	0|0	1|0	0|1	0|0	0|0	0|0	0|0	0|0	0|0	0|0	0|0	0|0	1|0	0|1	0|0	0|0	0|0	0|0	0|0	0|0	0|0	0|0	0|0	0|0	0|0	0|0	1|0	0|0	0|0	0|0	0|0	0|0	0|0	0|0	0|0	0|0	0|0	0|0	0|0	0|0	0|0	0|0	0|0	0|0	0|0	0|1	0|0	0|0	0|0	0|0	0|0	0|0	0|0	0|0	0|0	0|0	1|0	0|0	0|0	0|0	1|1	0|0	0|0	0|0	0|0	0|0	0|0	0|0	0|0	0|0	0|1	0|0	0|0	1|0	0|0	1|1	0|0	0|0	0|0	0|0	0|0	0|0	0|0	0|0	0|0	0|0	0|0	0|0	0|0	0|0	0|0	0|0	0|0	0|0	0|0	0|0	0|0	0|0	0|0	0|0	0|0	1|0	0|0	0|0	0|0	0|0	0|0	0|0	0|0	0|0	1|0	0|0	0|0	0|0	0|0	0|0	0|0	0|0	0|0	0|0	0|0	0|0	0|0	0|0	0|0	0|0	0|0	0|0	0|0	0|0	0|0	0|0	0|0	0|0	0|0	0|0	0|0	1|0	0|0	0|0	0|0	0|0	0|0	0|0	0|0	0|0	0|0	0|0	0|0	0|0	0|0	1|1	1|1	0|0	0|0	0|0	0|1	0|0	0|0	0|0	0|0	0|0	0|0	1|0	0|0	1|0	0|0	0|0	0|0	0|0	0|0	0|0	0|0	0|0	0|0	0|0	0|0	0|0	0|0	0|0	0|0	0|0	0|0	0|0	0|0	0|0	0|0	0|0	0|0	0|0	0|0	0|0	0|0	0|0	0|0	0|0	0|0	0|0	0|0	0|0	0|0	0|0	0|0	0|0	0|0	0|0	0|0	0|0	0|0	0|0	0|0	0|0	0|0	0|0	0|0	0|0	0|0	0|0	0|0	0|1	0|0	0|0	0|0	0|0	0|0	0|0	0|0	0|0	0|0	0|0	0|0	0|0	0|0	0|0	0|0	0|0	0|0	0|0	0|1	0|0	0|0	0|0	0|0	0|0	0|0	0|0	0|0	0|0	1|1	1|1	0|0	0|0	0|0	0|0	0|0	0|0	0|0	0|0	0|0	0|0	0|0	0|0	0|0	0|0	0|0	0|0	0|0	0|0
14	4573724	NC_035174.2_4573724_C_CAGGCGTGGTGTGCATGCCATGGG	C	CAGGCGTGGTGTGCATGCCATGGG	56	.	AF=0.02666;AQ=56;ANN=CAGGCGTGGTGTGCATGCCATGGG|frameshift_variant&splice_region_variant|HIGH|Manes.14G054100|Manes.14G054100.v8.1|transcript|Manes.14G054100.1.v8.1|protein_coding|3/4|c.1019_1041dupGTGGTGTGCATGCCATGGGAGGC|p.Met348fs|1246/2104|1042/1701|348/566||INFO_REALIGN_3_PRIME,CAGGCGTGGTGTGCATGCCATGGG|frameshift_variant&splice_region_variant|HIGH|Manes.14G054100|Manes.14G054100.v8.1|transcript|Manes.14G054100.2.v8.1|protein_coding|2/3|c.590_612dupGTGGTGTGCATGCCATGGGAGGC|p.Met205fs|1528/2698|613/1272|205/423||INFO_REALIGN_3_PRIME,CAGGCGTGGTGTGCATGCCATGGG|downstream_gene_variant|MODIFIER|Manes.14G053900|Manes.14G053900.v8.1|transcript|Manes.14G053900.1.v8.1|protein_coding||c.*3399_*3400insAGGCGTGGTGTGCATGCCATGGG|||||1699|;LOF=(Manes.14G054100|Manes.14G054100.v8.1|2|1.00)	GT:DP:AD:GQ:PL:RNC	0|0	0|0	0|0	0|0	0|0	0|0	0|0	0|0	1|0	0|0	0|0	0|0	0|0	0|1	0|0	0|0	0|0	0|0	0|0	0|0	0|0	0|1	0|1	1|0	0|0	1|0	0|0	0|0	1|0	0|0	0|0	0|0	0|0	0|0	0|0	0|0	0|0	0|0	0|0	0|0	0|0	0|0	0|0	1|0	0|0	0|0	0|0	0|0	0|1	0|0	0|0	0|0	0|0	0|0	0|0	0|0	0|0	0|0	0|0	0|0	0|0	0|0	0|0	1|0	0|0	0|0	0|0	0|0	0|0	1|0	0|0	0|0	0|0	0|1	1|0	0|0	0|0	0|0	0|0	0|0	0|0	0|0	0|0	0|0	0|0	0|0	0|0	0|0	0|0	0|0	0|0	0|0	0|0	0|0	0|0	0|0	0|0	0|0	0|0	0|0	0|0	1|0	0|0	0|0	0|1	0|0	0|0	0|0	0|0	0|0	0|0	0|0	0|0	1|0	0|1	0|0	0|0	0|0	0|0	0|1	0|0	0|0	0|0	0|1	0|0	0|1	0|0	1|0	0|1	0|0	0|0	1|0	0|0	1|0	0|0	0|1	0|0	0|0	0|0	0|0	0|0	0|0	0|0	0|0	0|0	0|0	0|0	0|0	0|0	0|0	0|0	0|0	0|0	0|0	0|0	0|1	0|0	0|0	0|0	1|0	1|0	0|0	0|1	0|0	0|0	0|0	0|0	0|0	0|0	0|0	0|0	0|1	0|0	0|0	0|0	0|0	0|0	0|0	0|0	0|0	0|0	0|0	0|0	0|0	0|0	0|0	0|0	0|0	0|0	0|0	0|0	0|1	0|0	0|0	0|0	0|0	0|0	0|0	0|0	1|0	0|1	0|0	0|0	1|0	0|0	1|0	0|0	0|0	0|0	0|0	0|0	0|0	0|0	0|0	0|0	0|0	0|0	0|0	0|0	0|0	0|0	0|0	0|0	0|0	0|0	0|0	0|0	0|0	0|0	0|0	0|0	0|0	0|0	0|0	0|0	0|0	0|0	0|0	0|0	0|0	0|0	0|0	0|0	0|0	0|0	0|0	0|0	0|0	0|0	0|0	0|0	0|0	0|0	0|0	0|0	0|0	0|0	0|0	0|0	0|0	0|0	0|0	0|0	0|0	0|0	0|0	0|0	0|0	0|0	0|1	1|0	1|0	0|0	1|0	0|0	0|0	0|0	0|0	0|0	0|1	0|0	0|0	0|1	0|0	0|0	0|0	0|0	0|0	0|0	0|0	0|0	0|0	1|0	0|0	0|0	0|0	1|0	0|0	1|0	0|0	0|0	0|0	0|0	0|0	0|0	0|0	0|1	0|0	0|0	0|0	0|0	0|0	0|0	0|0	0|0	0|0	0|0	0|0	0|0	0|0	0|0	0|0	0|0	0|0	0|0	0|0	0|0	0|0	0|0	0|0	0|0	0|0	0|0	0|0	0|0	0|0	0|0	0|0	0|0	0|0	0|0	0|0	0|0	0|0	0|0	0|0	0|0	0|0	0|0	0|0	0|0	0|0	0|0	0|0	0|0	0|0	0|0	0|0	0|0	0|0	0|0	1|0	0|0	0|0	0|0	0|0	0|0	0|0	0|0	0|0	0|0	0|0	0|0	0|1	0|0	0|0	0|0	0|0	0|0	0|0	0|1	0|0	0|0	0|0	0|0	0|0	1|0	0|0	0|0	0|0	0|0	0|0	0|0	1|0	0|0	1|0	0|0	0|0	0|0	0|0	0|0	0|0	0|0	0|1	1|0	0|0	0|0	0|0	0|0	0|0	0|0	0|0	0|0	0|0	0|0	0|0	0|0	0|0	0|0	0|0
14	4611602	NC_035174.2_4611602_C_CA	C	CA	61	.	AF=0.01006;AQ=61;ANN=CA|frameshift_variant|HIGH|Manes.14G054400|Manes.14G054400.v8.1|transcript|Manes.14G054400.1.v8.1|protein_coding|12/12|c.2052dupT|p.Glu685fs|2070/2836|2052/2061|684/686||,CA|3_prime_UTR_variant|MODIFIER|Manes.14G054300|Manes.14G054300.v8.1|transcript|Manes.14G054300.5.v8.1|protein_coding|10/10|c.*1010dupA|||||1011|INFO_REALIGN_3_PRIME,CA|3_prime_UTR_variant|MODIFIER|Manes.14G054300|Manes.14G054300.v8.1|transcript|Manes.14G054300.6.v8.1|protein_coding|9/9|c.*1010dupA|||||1011|INFO_REALIGN_3_PRIME,CA|3_prime_UTR_variant|MODIFIER|Manes.14G054300|Manes.14G054300.v8.1|transcript|Manes.14G054300.8.v8.1|protein_coding|3/3|c.*4707dupA|||||4708|INFO_REALIGN_3_PRIME,CA|downstream_gene_variant|MODIFIER|Manes.14G054300|Manes.14G054300.v8.1|transcript|Manes.14G054300.4.v8.1|protein_coding||c.*1007_*1008insA|||||441|,CA|downstream_gene_variant|MODIFIER|Manes.14G054300|Manes.14G054300.v8.1|transcript|Manes.14G054300.7.v8.1|protein_coding||c.*1007_*1008insA|||||441|	GT:DP:AD:GQ:PL:RNC	0|0	0|0	0|0	0|0	0|0	0|0	0|0	0|0	0|0	0|0	0|0	0|0	0|0	0|0	0|0	0|0	0|0	0|0	0|0	0|0	0|0	0|0	0|0	0|0	0|0	0|0	0|0	0|0	0|0	0|0	0|0	0|0	0|0	0|0	0|0	0|0	0|0	0|0	0|0	0|0	0|0	0|0	0|0	0|0	0|0	0|0	0|0	0|0	0|0	0|0	0|0	0|0	0|0	0|0	0|0	0|0	0|0	0|0	0|0	0|0	0|0	0|0	0|0	0|0	0|0	0|0	0|0	0|0	0|0	0|0	0|0	0|0	0|0	0|0	0|0	0|0	0|0	0|0	0|0	0|0	0|0	0|0	0|0	0|0	0|0	0|0	0|0	0|0	0|0	0|0	0|0	0|0	0|0	0|0	0|0	0|0	0|0	0|0	0|0	0|0	0|0	0|0	0|0	0|0	0|0	0|0	0|0	0|0	0|0	0|0	0|0	0|0	0|0	0|0	0|0	0|0	0|0	0|0	0|0	0|0	0|0	0|0	0|0	0|0	0|0	0|0	0|0	0|0	0|0	0|0	0|0	0|0	0|0	0|0	0|0	0|0	0|0	0|0	0|0	0|0	0|0	0|0	0|0	0|0	0|0	0|0	0|0	0|0	0|0	0|0	0|0	0|0	0|0	0|0	0|0	0|0	0|0	0|0	0|0	0|0	0|0	0|0	0|0	0|0	0|0	0|0	0|0	0|0	0|0	0|0	0|0	0|0	0|0	0|0	0|0	0|0	0|0	0|0	0|0	0|0	0|0	0|0	0|0	0|0	0|0	0|0	0|0	0|0	0|0	0|0	0|0	0|0	0|0	0|0	0|0	0|0	0|0	0|0	0|0	0|0	0|0	0|0	0|0	0|0	0|0	0|0	0|0	0|0	0|0	0|0	0|0	0|0	0|0	0|0	0|0	0|0	0|0	0|0	0|0	0|0	0|0	0|0	0|0	0|0	0|0	0|0	0|0	0|0	0|0	0|0	0|0	0|0	0|0	0|0	0|0	0|0	0|0	0|0	0|0	0|0	0|0	0|0	0|0	0|0	0|0	0|0	0|0	0|0	0|0	0|0	0|0	0|0	0|0	0|0	0|0	0|0	0|0	0|0	0|0	0|0	0|0	0|0	0|0	0|0	0|0	0|0	0|0	0|0	0|0	0|0	0|0	0|0	0|0	0|0	0|0	0|0	0|0	0|0	0|0	0|0	0|0	0|0	0|0	0|0	0|0	0|0	0|0	0|0	0|0	0|0	0|0	0|0	0|0	0|0	0|0	0|0	0|0	0|0	0|0	0|0	0|0	0|0	0|0	0|0	0|0	0|0	0|0	0|0	0|0	0|0	0|0	0|0	0|0	0|0	0|0	0|0	0|0	0|0	0|0	0|0	0|0	0|0	0|0	0|0	0|0	0|0	0|0	0|0	0|0	0|0	0|0	0|0	0|0	0|0	1|0	0|0	0|0	0|0	0|0	0|0	1|0	0|1	1|0	1|0	0|0	0|0	0|0	0|0	0|0	0|0	0|0	0|0	0|0	0|0	0|0	0|0	1|0	0|0	0|0	0|0	0|0	0|0	0|0	1|1	0|0	0|0	0|0	0|0	0|0	0|0	0|0	0|0	0|0	0|0	0|0	0|0	0|1	0|1	0|1	0|0	0|0	0|0	0|0	0|0	0|0	0|0	0|0	0|0	0|0	0|0	0|0	0|0	0|0	0|0	0|0	0|0	0|0	0|0	0|0	0|0	0|0	0|0	0|0	0|0	0|0	0|0	0|0	0|0	0|0	0|0	0|0	0|0	0|0	0|0	0|0	0|0	0|0	0|0	0|0	0|0
14	4618731	NC_035174.2_4618731_G_T	G	T	68	.	AF=0.008048;AQ=68;ANN=T|stop_gained|HIGH|Manes.14G054500|Manes.14G054500.v8.1|transcript|Manes.14G054500.1.v8.1|protein_coding|6/7|c.1145C>A|p.Ser382*|1566/2295|1145/1626|382/541||,T|upstream_gene_variant|MODIFIER|Manes.14G054400|Manes.14G054400.v8.1|transcript|Manes.14G054400.1.v8.1|protein_coding||c.-1202C>A|||||1184|;LOF=(Manes.14G054500|Manes.14G054500.v8.1|1|1.00);NMD=(Manes.14G054500|Manes.14G054500.v8.1|1|1.00)	GT:DP:AD:GQ:PL:RNC	0|0	0|0	0|0	0|0	0|0	0|0	0|0	0|0	0|0	0|0	0|0	0|0	0|0	0|0	0|0	0|0	0|0	0|0	0|0	0|0	0|0	0|0	0|0	0|0	0|0	0|0	0|0	0|0	0|0	0|0	0|0	0|0	0|0	0|0	0|0	0|0	0|0	0|0	0|0	0|0	0|0	0|0	0|0	0|0	0|0	0|0	0|0	0|0	0|0	0|0	0|0	0|0	0|0	0|0	0|0	0|0	0|0	0|0	0|0	0|0	0|0	0|0	0|0	0|0	0|0	0|0	0|0	0|0	0|0	0|0	0|0	0|0	0|0	0|0	0|0	0|0	0|0	0|0	0|0	0|0	0|0	0|0	0|0	0|0	0|0	0|0	0|0	0|0	0|0	0|0	0|0	0|0	0|0	0|0	0|0	0|0	0|0	0|0	0|0	0|0	0|0	0|0	0|0	0|0	0|0	0|0	0|0	0|0	0|0	0|0	0|0	0|0	0|0	0|0	0|0	0|0	0|0	0|0	0|0	0|0	0|0	0|0	0|0	0|0	0|0	0|0	0|0	0|0	0|0	0|0	0|0	0|0	0|0	0|0	0|0	0|0	0|0	0|0	0|0	0|0	0|0	0|0	0|0	0|0	0|0	0|0	0|0	0|0	0|0	0|0	0|0	0|0	0|0	0|0	0|0	0|0	0|0	0|0	0|0	0|0	0|0	0|0	0|0	0|0	0|0	0|0	0|0	0|0	0|0	0|0	0|0	0|0	0|0	0|0	0|0	0|0	0|0	0|0	0|0	0|0	0|0	0|0	0|0	0|0	0|0	0|0	0|0	0|0	0|0	0|0	0|0	0|0	0|0	0|0	0|0	0|0	0|0	0|0	0|0	0|0	0|0	0|0	0|0	0|0	0|0	0|0	0|0	0|0	0|0	0|0	0|0	0|0	0|0	0|0	0|0	0|0	0|0	0|0	0|0	0|0	0|0	0|0	0|0	0|0	0|0	0|0	0|0	0|0	0|0	0|0	0|0	0|0	0|0	0|0	0|0	0|0	0|0	0|0	0|0	0|0	0|0	0|0	0|0	0|0	0|0	0|0	0|0	0|0	0|0	0|0	0|0	0|0	0|0	0|0	0|0	0|0	0|0	0|0	0|0	0|0	0|0	0|0	0|0	0|0	0|0	0|0	0|0	0|0	0|0	0|0	0|0	0|0	0|0	0|0	0|0	0|0	0|0	0|0	0|0	0|0	0|0	0|0	0|0	0|0	0|0	0|0	0|0	0|0	0|0	0|0	0|0	0|0	0|0	0|0	0|0	0|0	0|0	0|0	0|0	0|0	0|0	0|0	0|0	0|0	0|0	0|0	0|0	0|0	0|0	0|0	0|0	0|0	0|0	0|0	0|0	0|0	0|0	0|0	0|0	0|0	0|0	0|0	0|0	0|0	0|0	0|0	0|0	0|0	0|0	0|0	0|0	0|0	0|0	0|0	0|0	0|0	0|0	0|0	0|0	1|1	0|0	0|0	0|0	0|0	0|0	0|0	0|0	1|1	1|1	0|1	1|0	1|1	1|1	0|0	0|0	0|1	0|0	0|0	0|0	0|0	0|0	0|0	0|0	0|0	0|0	0|0	1|0	0|1	1|0	0|0	0|0	0|0	0|0	0|0	0|0	0|0	0|0	0|0	0|0	0|0	0|0	0|0	0|0	0|0	0|0	0|0	0|0	0|0	0|0	0|0	0|0	0|0	0|0	0|0	0|0	0|0	0|0	0|0	0|0	0|0	0|0	0|0	0|0	0|0	0|0	0|0	0|0	0|0	0|0	0|0	0|0	0|0	0|0	0|0	0|0	0|0	0|0	0|0	0|0	0|0
14	4694091	NC_035174.2_4694091_A_AT	A	AT	60	.	AF=0.493461;AQ=60;ANN=AT|frameshift_variant&stop_gained|HIGH|Manes.14G054800|Manes.14G054800.v8.1|transcript|Manes.14G054800.1.v8.1|protein_coding|2/2|c.1115dupA|p.Tyr372fs|1115/1143|1115/1143|372/380||	GT:DP:AD:GQ:PL:RNC	1|0	1|1	1|1	1|1	0|0	0|0	0|0	1|1	1|0	1|0	1|1	0|1	0|0	0|0	1|0	0|1	1|1	1|1	0|1	1|0	0|1	1|1	0|1	1|1	1|1	1|0	0|1	1|1	1|0	0|0	0|0	1|0	0|1	0|1	0|1	1|1	1|1	1|1	0|1	1|1	0|1	1|1	1|0	1|0	1|0	1|1	1|0	1|0	0|1	1|0	1|1	1|0	1|1	0|0	1|0	1|1	0|0	1|1	1|1	1|1	0|1	1|1	1|1	1|0	1|0	0|0	1|1	1|1	1|0	0|0	1|1	1|1	1|1	0|1	1|0	0|0	1|1	1|1	1|1	1|1	1|0	1|1	1|1	0|1	1|1	0|0	1|0	1|0	1|1	0|1	0|1	1|1	1|1	1|1	1|1	0|1	1|1	0|0	1|0	0|1	1|1	1|1	0|0	1|0	1|1	0|1	1|1	0|0	1|1	1|0	1|1	0|0	1|1	0|1	0|1	1|0	1|1	1|1	1|1	1|1	1|0	1|1	0|1	0|1	1|1	1|1	0|1	1|0	0|1	1|1	0|1	1|1	0|0	1|0	0|0	0|1	1|1	0|1	0|1	1|1	1|1	1|0	1|1	0|1	0|1	1|1	0|0	1|0	1|0	1|0	0|0	1|1	1|1	0|1	1|0	0|1	1|1	0|0	0|0	1|0	1|1	1|1	0|1	1|1	0|0	1|0	0|1	1|0	1|1	0|1	1|1	1|0	1|1	1|1	1|0	0|1	1|1	1|1	0|1	1|1	1|1	1|1	1|1	1|1	1|1	1|0	0|1	1|0	0|0	0|0	0|1	0|1	1|1	1|1	1|1	1|1	1|1	1|1	1|1	1|0	0|1	1|0	1|1	1|0	1|0	1|1	1|1	0|1	0|1	0|1	1|1	0|1	0|0	1|1	1|0	0|0	0|0	1|0	0|1	0|1	0|1	1|1	1|0	0|0	0|0	0|1	0|1	0|0	1|1	0|0	1|1	1|0	1|1	1|1	1|1	0|0	1|1	0|0	0|0	1|1	1|1	0|0	1|1	1|1	0|1	1|1	1|1	0|0	0|0	0|1	1|1	0|0	0|1	0|1	0|0	0|0	0|0	0|0	0|0	1|1	1|0	1|0	0|0	0|1	1|0	0|1	0|0	1|1	1|0	0|1	1|0	1|0	1|1	1|0	0|1	1|1	1|1	1|1	1|0	1|1	1|1	1|0	0|1	0|1	0|1	0|1	1|1	1|1	0|1	0|1	1|1	1|1	0|1	0|1	1|1	1|1	1|0	0|1	1|0	1|1	1|1	0|0	0|0	0|0	0|0	1|0	0|1	1|0	1|0	0|1	0|1	1|1	1|0	0|1	0|1	0|0	0|1	0|0	0|0	0|0	1|1	1|0	0|1	0|1	1|1	1|0	1|0	1|0	1|0	0|1	1|0	0|1	0|0	1|0	0|0	0|0	0|0	0|0	0|0	0|0	0|0	0|0	0|0	0|0	0|0	0|0	0|0	0|0	0|0	0|0	0|0	0|0	0|0	0|0	0|0	0|0	0|0	1|0	0|0	0|0	0|0	1|0	0|0	0|0	0|0	0|0	0|0	0|0	0|0	0|0	0|0	0|1	1|1	1|1	0|0	0|0	0|0	0|0	0|0	0|0	0|1	1|0	1|0	0|1	0|1	1|0	1|0	1|1	1|1	0|1	1|0	1|1	1|1	0|1	1|1	1|0	1|1	1|1	0|1	0|0	0|0	0|0	0|1	0|1	1|0	1|0	0|0	0|0	0|0	0|0	0|0	0|0	0|0	0|0	0|0	0|0	0|0	0|0	0|0	0|0
14	4694225	NC_035174.2_4694225_C_T	C	T	52	.	AF=0.058853;AQ=52;ANN=T|splice_acceptor_variant&intron_variant|HIGH|Manes.14G054800|Manes.14G054800.v8.1|transcript|Manes.14G054800.1.v8.1|protein_coding|1/1|c.983-1G>A||||||;LOF=(Manes.14G054800|Manes.14G054800.v8.1|1|1.00)	GT:DP:AD:GQ:PL:RNC	0|0	1|0	0|0	0|0	0|0	0|0	0|0	0|0	0|0	0|0	0|0	0|0	0|0	0|0	0|0	0|0	0|0	0|0	0|0	0|0	0|0	0|0	0|0	0|0	0|0	0|0	0|0	0|0	0|0	0|0	0|0	0|0	0|0	0|0	0|0	0|0	0|0	0|0	0|0	0|0	0|0	0|0	0|0	0|0	0|0	0|0	0|0	0|0	0|0	0|0	0|0	0|0	0|1	0|0	0|0	0|0	0|0	0|0	0|0	0|0	0|0	0|0	0|0	0|0	0|0	0|0	0|0	0|0	0|0	0|0	0|0	1|0	0|0	0|0	0|0	0|0	0|0	0|0	0|0	0|0	0|0	0|0	0|0	0|0	0|0	0|0	0|0	0|0	0|0	0|0	0|0	0|0	0|0	0|0	0|0	0|0	0|0	0|0	1|0	0|0	0|0	0|0	0|0	0|0	0|0	0|0	0|0	0|0	0|1	0|0	0|0	0|0	0|0	0|0	0|0	1|0	0|0	0|1	0|0	0|0	0|0	0|0	0|0	0|0	0|0	0|0	0|0	0|0	0|0	0|0	0|0	0|0	0|0	0|0	0|0	0|0	0|0	0|0	0|0	0|0	0|0	0|0	0|0	0|0	0|0	0|0	0|0	0|0	0|0	0|0	0|0	0|0	0|0	0|0	0|0	0|0	0|0	0|0	0|0	0|0	0|0	0|0	0|0	0|0	0|0	0|0	0|0	0|0	0|0	0|0	0|0	0|0	0|0	0|0	0|0	0|0	0|0	0|0	0|0	0|0	0|0	0|0	0|0	0|0	0|0	0|0	0|0	0|0	0|0	0|0	0|0	0|0	0|0	0|0	0|0	1|0	0|0	0|0	0|0	0|0	0|0	0|0	0|0	0|0	0|0	0|0	0|0	0|0	0|0	0|0	0|0	0|0	0|0	1|0	0|0	0|0	0|0	0|0	0|0	0|0	0|0	0|0	0|0	0|0	0|0	0|0	0|0	0|0	0|0	0|0	0|0	0|0	0|0	0|0	0|0	0|0	0|0	0|0	0|0	0|0	0|0	0|0	0|0	0|0	0|0	0|1	0|0	0|0	0|0	0|0	0|0	0|0	0|0	0|0	0|0	0|0	0|0	0|0	0|0	0|0	0|0	0|0	0|0	0|0	1|0	0|1	0|0	0|0	1|0	0|0	0|0	0|0	0|0	0|0	0|0	0|0	0|0	0|0	0|0	0|0	0|0	0|0	0|0	0|0	0|0	0|0	0|0	0|0	0|0	0|0	0|0	0|0	0|0	0|0	0|0	0|0	0|0	0|0	0|0	0|0	0|0	0|0	0|0	0|0	0|0	0|0	0|0	0|0	0|0	0|0	0|0	0|0	0|0	0|0	0|0	0|0	0|0	0|0	0|0	0|0	1|0	0|0	0|0	0|0	0|0	0|0	1|0	0|0	0|0	0|0	0|0	0|0	0|0	0|0	0|0	0|0	0|1	0|0	0|0	0|0	0|0	0|0	0|0	0|0	0|0	0|0	0|0	0|0	0|0	0|0	0|0	0|0	0|0	0|0	0|0	0|0	0|0	0|0	0|0	0|0	0|0	0|0	0|0	0|0	1|1	0|0	0|0	0|0	0|0	1|1	1|1	0|0	0|0	0|0	1|1	1|1	0|0	0|0	0|0	1|1	0|0	0|0	0|0	0|0	0|0	0|0	0|0	0|0	0|0	0|0	0|0	0|0	0|0	0|0	0|0	0|0	0|0	0|0	0|1	0|0	0|0	0|0	0|0	0|0	0|0	0|0	0|0	0|0	0|0	0|0	1|0	0|0	0|0	0|0	0|0	0|0	0|0	0|0	0|0	0|0
14	4710388	NC_035174.2_4710388_A_T	A	T	68	.	AF=0.166499;AQ=68;ANN=T|splice_donor_variant&intron_variant|HIGH|Manes.14G055200|Manes.14G055200.v8.1|transcript|Manes.14G055200.5.v8.1|protein_coding|12/12|c.*7+2T>A||||||,T|3_prime_UTR_variant|MODIFIER|Manes.14G055200|Manes.14G055200.v8.1|transcript|Manes.14G055200.4.v8.1|protein_coding|12/12|c.*9T>A|||||9|,T|upstream_gene_variant|MODIFIER|Manes.14G055100|Manes.14G055100.v8.1|transcript|Manes.14G055100.1.v8.1|protein_coding||c.-1347T>A|||||907|,T|downstream_gene_variant|MODIFIER|Manes.14G055000|Manes.14G055000.v8.1|transcript|Manes.14G055000.1.v8.1|protein_coding||c.*3442A>T|||||3178|;LOF=(Manes.14G055200|Manes.14G055200.v8.1|2|0.50)	GT:DP:AD:GQ:PL:RNC	0|0	0|0	0|0	0|0	0|0	0|0	0|0	0|0	0|0	0|0	0|0	0|0	0|0	0|0	0|0	0|0	0|0	0|0	0|0	0|0	0|0	0|0	0|0	0|0	0|0	0|0	0|0	0|0	0|0	0|0	0|0	1|0	0|0	0|0	0|0	0|0	0|0	0|0	0|0	0|0	0|0	0|0	0|0	0|0	0|0	0|0	0|0	0|0	0|0	0|0	0|0	0|0	0|0	0|0	0|0	0|0	0|0	0|0	0|0	0|0	0|1	0|0	0|0	0|0	0|0	0|0	0|0	0|0	0|0	0|0	0|0	0|1	0|0	0|0	0|0	0|0	0|0	0|0	0|0	0|0	0|0	0|0	0|0	0|0	0|0	0|0	0|0	0|0	0|0	0|0	0|0	0|0	0|0	0|0	0|0	0|0	0|0	0|0	0|0	0|0	0|0	0|0	0|0	1|0	0|0	0|1	0|0	0|0	0|0	0|0	0|0	0|0	0|0	0|0	0|0	0|0	0|0	0|0	0|0	0|0	0|0	0|0	0|1	0|0	0|0	0|0	0|0	0|0	0|0	0|0	0|1	0|0	0|0	0|0	0|0	0|0	0|0	0|0	0|1	0|0	0|0	0|0	0|0	0|0	0|0	0|0	0|0	0|0	0|0	0|0	0|0	0|0	0|0	0|0	0|0	0|0	0|0	0|0	0|0	0|0	0|0	0|0	0|0	0|0	0|0	0|0	0|0	0|0	0|0	0|1	1|0	0|0	0|0	0|0	0|0	0|1	0|0	0|0	0|0	0|1	0|1	0|0	1|0	1|0	0|0	0|0	0|0	0|0	0|0	0|0	0|0	0|0	0|0	0|0	0|1	0|0	0|0	0|0	0|0	0|0	0|0	0|0	0|0	0|0	0|0	0|0	0|0	0|0	0|0	0|0	0|0	0|0	0|0	0|0	0|0	0|0	0|0	1|0	0|1	0|0	0|1	0|1	0|0	0|0	0|0	0|0	0|0	0|0	1|0	0|0	0|0	0|0	0|0	0|0	0|0	0|0	0|1	0|0	0|0	0|0	0|0	0|0	1|0	1|0	0|1	0|0	0|1	0|0	0|0	0|1	1|0	0|0	0|1	0|0	0|0	0|0	0|0	0|0	0|0	0|0	0|0	1|0	0|0	0|0	0|0	0|0	0|0	0|0	0|0	0|0	0|0	0|0	0|0	0|0	0|0	0|0	0|0	0|0	0|0	0|0	0|0	0|0	0|0	0|0	0|0	0|0	0|0	0|0	0|0	0|0	0|1	0|0	0|1	0|0	0|0	0|0	0|0	0|0	0|0	0|1	1|0	0|0	0|0	0|0	0|0	1|0	0|0	0|0	0|0	0|0	0|1	0|0	1|0	0|0	0|1	0|0	0|1	0|0	0|0	0|0	0|1	1|0	0|1	0|0	0|0	1|0	0|0	1|0	0|0	0|0	0|0	0|0	0|0	0|0	0|0	0|0	0|0	0|0	0|0	0|0	0|0	0|0	0|0	0|0	0|0	0|0	0|0	0|0	0|0	0|0	0|0	0|0	0|0	0|0	0|0	0|0	0|0	1|0	0|0	0|0	0|0	0|0	0|0	0|0	0|0	0|0	0|0	0|0	0|0	0|0	0|0	0|0	0|0	0|0	0|0	0|0	0|0	0|0	0|0	0|0	0|0	0|0	0|0	0|0	0|0	1|0	0|0	0|0	0|0	0|0	0|0	0|1	0|0	0|1	0|0	0|0	0|0	1|0	0|0	0|0	0|0	0|0	0|1	0|0	0|0	0|0	0|0	0|0	0|0	0|0	0|0	0|0	0|0	0|0	0|0	0|0	0|0	0|0	0|0	0|0
14	4710409	NC_035174.2_4710409_TC_T	TC	T	53	.	AF=0.006036;AQ=53;ANN=T|frameshift_variant|HIGH|Manes.14G055200|Manes.14G055200.v8.1|transcript|Manes.14G055200.4.v8.1|protein_coding|12/12|c.1439delG|p.Gly480fs|1764/2364|1439/1452|480/483||,T|frameshift_variant|HIGH|Manes.14G055200|Manes.14G055200.v8.1|transcript|Manes.14G055200.5.v8.1|protein_coding|12/13|c.1439delG|p.Gly480fs|1764/2273|1439/1452|480/483||,T|upstream_gene_variant|MODIFIER|Manes.14G055100|Manes.14G055100.v8.1|transcript|Manes.14G055100.1.v8.1|protein_coding||c.-1369delG|||||929|,T|downstream_gene_variant|MODIFIER|Manes.14G055000|Manes.14G055000.v8.1|transcript|Manes.14G055000.1.v8.1|protein_coding||c.*3464delC|||||3200|	GT:DP:AD:GQ:PL:RNC	0|0	0|0	0|0	0|0	0|0	0|0	0|0	0|0	0|0	0|0	0|0	0|0	0|0	0|0	0|0	0|0	0|0	0|0	0|0	0|0	0|0	0|0	0|0	0|0	0|0	0|0	0|0	0|0	0|0	0|0	0|0	0|0	0|0	0|0	0|0	0|0	0|0	0|0	0|0	0|0	0|0	0|0	0|0	0|0	0|0	0|0	0|0	0|0	0|0	0|0	0|0	0|0	0|0	0|0	0|0	0|0	0|0	0|0	0|0	0|0	0|0	0|0	0|0	0|0	0|0	0|0	0|0	0|0	0|0	0|0	0|0	0|0	0|0	0|0	0|0	0|0	0|0	0|0	0|0	0|0	0|0	0|0	0|0	0|0	0|0	0|0	0|0	0|0	0|0	0|0	0|0	0|0	0|0	0|0	0|0	0|0	0|0	0|0	0|0	0|0	0|0	0|0	0|0	0|0	0|0	0|0	0|0	0|0	0|0	0|0	0|0	0|0	0|0	0|0	0|0	0|0	0|0	0|0	0|0	0|0	0|0	0|0	0|0	0|0	0|0	0|0	0|0	0|0	0|0	0|0	0|0	0|0	0|0	0|0	0|0	0|0	0|0	0|0	0|0	0|0	0|0	0|0	0|0	0|0	0|0	0|0	0|0	0|0	0|0	0|0	0|0	0|0	0|0	0|0	0|0	0|0	0|0	0|0	0|0	0|0	0|0	0|0	0|0	0|0	0|0	0|0	0|0	0|0	0|0	0|0	0|0	0|0	0|0	0|0	0|0	0|0	0|0	0|0	0|0	0|0	0|0	0|0	0|0	0|0	0|0	0|0	0|0	0|0	0|0	0|0	0|0	0|0	0|0	0|0	0|0	0|0	0|0	0|0	0|0	0|0	0|0	0|0	0|0	0|0	0|0	0|0	0|0	0|0	0|0	0|0	0|0	0|0	0|0	0|0	0|0	0|0	0|0	0|0	0|0	0|0	0|0	0|0	0|0	0|0	0|0	0|0	0|0	0|0	0|0	0|0	0|0	0|0	0|0	0|0	0|0	0|0	0|0	0|0	0|0	0|0	0|0	0|0	0|0	0|0	0|0	0|0	0|0	0|0	0|0	0|0	0|0	0|0	0|0	0|0	0|0	0|0	0|0	0|0	0|0	0|0	0|0	0|0	0|0	0|0	0|0	0|0	0|0	0|0	0|0	0|0	0|0	0|0	0|0	0|0	0|0	0|0	0|0	0|0	0|0	0|0	0|0	0|0	0|0	0|0	0|0	0|0	0|0	0|0	0|0	0|0	0|0	0|0	0|0	0|0	0|0	0|0	0|0	0|0	0|0	0|0	0|0	0|0	0|0	0|0	0|0	0|0	0|0	0|0	0|0	0|0	0|0	0|0	0|0	0|0	0|0	0|0	0|0	0|0	0|0	0|0	0|0	0|0	0|0	0|0	0|0	0|0	0|0	0|0	0|0	0|0	0|0	0|0	0|0	0|0	0|0	0|0	0|0	0|0	0|0	0|0	0|0	0|0	0|0	0|0	0|0	0|0	0|0	0|0	0|0	0|0	0|0	0|0	0|0	0|0	0|0	0|0	0|0	0|0	0|0	0|0	0|0	0|0	0|0	0|0	1|1	0|0	0|0	0|0	0|0	1|1	1|1	0|0	0|0	0|0	1|1	1|1	0|0	0|0	0|0	1|1	0|0	0|0	0|0	0|0	0|0	0|0	0|0	0|0	0|0	0|0	0|0	0|0	0|0	0|0	0|0	0|0	0|0	0|0	0|0	0|0	0|0	0|0	0|0	0|0	0|0	0|0	0|0	0|0	0|0	0|0	0|0	0|0	0|0	0|0	0|0	0|0	0|0	0|0	0|0	0|0
14	4715894	NC_035174.2_4715894_CATGGAGT_C	CATGGAGT	C	55	.	AF=0.008048;AQ=55;ANN=C|frameshift_variant&start_lost|HIGH|Manes.14G055200|Manes.14G055200.v8.1|transcript|Manes.14G055200.4.v8.1|protein_coding|1/12|c.-5_2delACTCCAT|p.Met1fs|327/2364|1/1452|1/483||,C|frameshift_variant&start_lost|HIGH|Manes.14G055200|Manes.14G055200.v8.1|transcript|Manes.14G055200.5.v8.1|protein_coding|1/13|c.-5_2delACTCCAT|p.Met1fs|327/2273|1/1452|1/483||,C|5_prime_UTR_variant|MODIFIER|Manes.14G055200|Manes.14G055200.v8.1|transcript|Manes.14G055200.4.v8.1|protein_coding|1/12|c.-5_2delACTCCAT||||||,C|5_prime_UTR_variant|MODIFIER|Manes.14G055200|Manes.14G055200.v8.1|transcript|Manes.14G055200.5.v8.1|protein_coding|1/13|c.-5_2delACTCCAT||||||;LOF=(Manes.14G055200|Manes.14G055200.v8.1|2|1.00)	GT:DP:AD:GQ:PL:RNC	0|0	0|0	0|0	0|0	0|0	0|0	0|0	0|0	0|0	0|0	0|0	0|0	0|0	0|0	0|0	0|0	0|0	0|0	0|0	0|0	0|0	0|0	0|0	0|0	0|0	0|0	0|0	0|0	0|0	0|0	0|0	0|0	0|0	0|0	0|0	0|0	0|0	0|0	0|0	0|0	0|0	0|0	0|0	0|0	0|0	0|0	0|0	0|0	0|0	0|0	0|0	0|0	0|0	0|0	0|0	0|0	0|0	0|0	0|0	0|0	0|0	0|0	0|0	0|0	0|0	0|0	0|0	0|0	0|0	0|0	0|0	0|0	0|0	0|0	0|0	0|0	0|0	0|0	0|0	0|0	0|0	0|0	0|0	0|0	0|0	0|0	0|0	0|0	0|0	0|0	0|0	0|0	0|0	0|0	0|0	0|0	0|0	0|0	0|0	0|0	0|0	0|0	0|0	0|0	0|0	0|0	0|0	0|0	0|0	0|0	0|0	0|0	0|0	0|0	0|0	0|0	0|0	0|0	0|0	0|0	0|0	0|0	0|0	0|0	0|0	0|0	0|0	0|0	0|0	0|0	0|0	0|0	0|0	0|0	0|0	0|0	0|0	0|0	0|0	0|0	0|0	0|0	0|0	0|0	0|0	0|0	0|0	0|0	0|0	0|0	0|0	0|0	0|0	0|0	0|0	0|0	0|0	0|0	0|0	0|0	0|0	0|0	0|0	0|0	0|0	0|0	0|0	0|0	0|0	0|0	0|0	0|0	0|0	0|0	0|0	0|0	0|0	0|0	0|0	0|0	0|0	0|0	0|0	0|0	0|0	0|0	0|0	0|0	0|0	0|0	0|0	0|0	0|0	0|0	0|0	0|0	0|0	0|0	0|0	0|0	0|0	0|0	0|0	0|0	0|0	0|0	0|0	0|0	0|0	0|0	0|0	0|0	0|0	0|0	0|0	0|0	0|0	0|0	0|0	0|0	0|0	0|0	0|0	0|0	0|0	0|0	0|0	0|0	0|0	0|0	0|0	0|0	0|0	0|0	0|0	0|0	0|0	0|0	0|0	0|0	0|0	0|0	0|0	0|0	0|0	0|0	0|0	0|0	0|0	0|0	0|0	0|0	0|0	0|0	0|0	0|0	0|0	0|0	0|0	0|0	0|0	0|0	0|0	0|0	0|0	0|0	0|0	0|0	0|0	0|0	0|0	0|0	0|0	0|0	0|0	0|0	0|0	0|0	0|0	0|0	0|0	0|0	0|0	0|0	0|0	0|0	0|0	0|0	0|0	0|0	0|0	0|0	0|0	0|0	0|0	0|0	0|0	0|0	0|0	0|0	0|0	0|0	0|0	0|0	0|0	0|0	0|0	0|0	0|0	0|0	0|0	0|0	0|0	0|0	0|0	0|0	0|0	0|0	0|0	0|0	0|0	0|0	0|0	0|0	0|0	0|0	0|0	0|0	0|0	0|0	0|0	0|0	0|0	0|0	0|0	0|0	0|0	0|0	0|0	0|0	0|0	0|0	0|0	0|0	0|0	0|0	0|0	0|0	0|0	0|0	0|0	0|0	0|0	0|0	0|0	0|0	0|0	0|0	1|1	1|1	1|1	0|0	0|0	0|0	0|0	1|1	0|0	0|0	0|0	0|0	0|0	0|0	0|0	0|0	0|0	0|0	0|0	0|0	0|0	0|0	0|0	0|0	0|0	0|0	0|0	0|0	0|0	0|0	0|0	0|0	0|0	0|0	0|0	0|0	0|0	0|0	0|0	0|0	0|0	0|0	0|0	0|0	0|0	0|0	0|0	0|0	1|1	0|0	0|0	0|0	0|0	1|1	1|1	1|1	0|0	0|0	0|0	0|0	0|0	0|0
14	4756418	NC_035174.2_4756418_A_AT	A	AT	57	.	AF=0.004527;AQ=57;ANN=AT|frameshift_variant|HIGH|Manes.14G055566|Manes.14G055566.v8.1|transcript|Manes.14G055566.1.v8.1|protein_coding|2/2|c.314dupA|p.Asn105fs|1256/2050|314/435|105/144||,AT|upstream_gene_variant|MODIFIER|Manes.14G055400|Manes.14G055400.v8.1|transcript|Manes.14G055400.1.v8.1|protein_coding||c.-4952dupA|||||4758|,AT|upstream_gene_variant|MODIFIER|Manes.14G055400|Manes.14G055400.v8.1|transcript|Manes.14G055400.3.v8.1|protein_coding||c.-5037dupA|||||4757|,AT|downstream_gene_variant|MODIFIER|Manes.14G055500|Manes.14G055500.v8.1|transcript|Manes.14G055500.2.v8.1|protein_coding||c.*1467_*1468insT|||||795|;LOF=(Manes.14G055566|Manes.14G055566.v8.1|1|1.00)	GT:DP:AD:GQ:PL:RNC	0|0	0|0	0|0	0|0	0|0	0|0	0|0	0|0	0|0	0|0	0|0	0|0	0|0	0|0	0|0	0|0	0|0	0|0	0|0	0|0	0|0	0|0	0|0	0|0	0|0	0|0	0|0	0|0	0|0	0|0	0|0	0|0	0|0	0|0	0|0	0|0	0|0	0|0	0|0	0|0	0|0	0|0	0|0	0|0	0|0	0|0	0|0	0|0	0|0	0|0	0|0	0|0	0|0	0|0	0|0	0|0	0|0	0|0	0|0	0|0	0|0	0|0	0|0	0|0	0|0	0|0	0|0	0|0	0|0	0|0	0|0	0|0	0|0	0|0	0|0	0|0	0|0	0|0	0|0	0|0	0|0	0|0	0|0	0|0	0|0	0|0	0|0	0|0	0|0	0|0	0|0	0|0	0|0	0|0	0|0	0|0	0|0	0|0	0|0	0|0	0|0	0|0	0|0	0|0	0|0	0|0	0|0	0|0	0|0	0|0	0|0	0|0	0|0	0|0	0|0	0|0	0|0	0|0	0|0	0|0	0|0	0|0	0|0	0|0	0|0	0|0	0|0	0|0	0|0	0|0	0|0	0|0	0|0	0|0	0|0	0|0	0|0	0|0	0|0	0|0	0|0	0|0	0|0	0|0	0|0	0|0	0|0	0|0	0|0	0|0	0|0	0|0	0|0	0|0	0|0	0|0	0|0	0|0	0|0	0|0	0|0	0|0	0|0	0|0	0|0	0|0	0|0	0|0	0|0	0|0	0|0	0|0	0|0	0|0	0|0	0|0	0|0	0|0	0|0	0|0	0|0	0|0	0|0	0|0	0|0	0|0	0|0	0|0	0|0	0|0	0|0	0|0	0|0	0|0	0|0	0|0	0|0	0|0	0|0	0|0	0|0	0|0	0|0	0|0	0|0	0|0	0|0	0|0	0|0	0|0	0|0	0|0	0|0	0|0	0|0	0|0	0|0	0|0	0|0	0|0	0|0	0|0	0|0	0|0	0|0	0|0	0|0	0|0	0|0	0|0	0|0	0|0	0|0	0|0	0|0	0|0	0|0	0|0	0|0	0|0	0|0	0|0	0|0	0|0	0|0	0|0	0|0	0|0	0|0	0|0	0|0	0|0	0|0	0|0	0|0	0|0	0|0	0|0	0|0	0|0	0|0	0|0	0|0	0|0	0|0	0|0	0|0	0|0	0|0	0|0	0|0	0|0	0|0	0|0	0|0	0|0	0|0	0|0	0|0	0|0	0|0	0|0	0|0	0|0	0|0	0|0	0|0	0|0	0|0	0|0	0|0	0|0	0|0	0|0	0|0	0|0	0|0	0|0	0|0	0|0	0|0	0|0	0|0	0|0	0|0	0|0	0|0	0|0	0|0	0|0	0|0	0|0	0|0	0|0	0|0	0|0	0|0	0|0	0|0	0|0	0|0	0|0	0|0	0|0	0|0	0|0	0|0	0|0	0|0	0|0	0|0	0|0	0|0	0|0	0|0	0|0	0|0	0|0	0|0	0|0	0|0	0|0	0|0	0|0	0|0	0|0	0|0	0|0	0|0	0|0	0|0	0|0	0|0	0|0	0|0	0|0	0|0	0|0	0|1	1|1	1|1	0|0	0|0	0|0	0|0	1|1	0|0	0|0	0|0	0|0	0|0	0|0	0|0	0|0	0|0	0|0	0|0	0|0	0|0	0|0	0|0	0|0	0|0	0|0	0|0	0|0	0|0	0|0	0|0	0|0	0|0	0|0	0|0	0|0	0|0	0|0	0|0	0|0	0|0	0|0	0|0	0|0	0|0	0|0	0|0	0|0	0|0	0|0	0|0	0|0	0|0	0|0	0|0	1|1	0|0	0|0	0|0	0|0	0|0	0|0
14	4859434	NC_035174.2_4859434_C_A	C	A	72	.	AF=0.00503;AQ=72;ANN=A|stop_gained|HIGH|Manes.14G057500|Manes.14G057500.v8.1|transcript|Manes.14G057500.3.v8.1|protein_coding|2/4|c.89C>A|p.Ser30*|356/1196|89/699|30/232||,A|stop_gained|HIGH|Manes.14G057500|Manes.14G057500.v8.1|transcript|Manes.14G057500.1.v8.1|protein_coding|2/4|c.83C>A|p.Ser28*|350/1190|83/693|28/230||,A|stop_gained|HIGH|Manes.14G057500|Manes.14G057500.v8.1|transcript|Manes.14G057500.5.v8.1|protein_coding|2/4|c.38C>A|p.Ser13*|568/1408|38/648|13/215||,A|downstream_gene_variant|MODIFIER|Manes.14G057600|Manes.14G057600.v8.1|transcript|Manes.14G057600.1.v8.1|protein_coding||c.*1954G>T|||||957|;LOF=(Manes.14G057500|Manes.14G057500.v8.1|3|1.00);NMD=(Manes.14G057500|Manes.14G057500.v8.1|3|1.00)	GT:DP:AD:GQ:PL:RNC	0|0	0|0	0|0	0|0	0|0	0|0	0|0	0|0	0|0	0|0	0|0	0|0	0|0	0|0	0|0	0|0	0|0	0|0	0|0	0|0	0|0	0|0	0|0	0|0	0|0	0|0	0|0	0|0	0|0	0|0	0|0	0|0	0|0	0|0	0|0	0|0	0|0	0|0	0|0	0|0	0|0	0|0	0|0	0|0	0|0	0|0	0|0	0|0	0|0	0|0	0|0	0|0	0|0	0|0	0|0	0|0	0|0	0|0	0|0	0|0	0|0	0|0	0|0	0|0	0|0	0|0	0|0	0|0	0|0	0|0	0|0	0|0	0|0	0|0	0|0	0|0	0|0	0|0	0|0	0|0	0|0	0|0	0|0	0|0	0|0	0|0	0|0	0|0	0|0	0|0	0|0	0|0	0|0	0|0	0|0	0|0	0|0	0|0	0|0	0|0	0|0	0|0	0|0	0|0	0|0	0|0	0|0	0|0	0|0	0|0	0|0	0|0	0|0	0|0	0|0	0|0	0|0	0|0	0|0	0|0	0|0	0|0	0|0	0|0	0|0	0|0	0|0	0|0	0|0	0|0	0|0	0|0	0|0	0|0	0|0	0|0	0|0	0|0	0|0	0|0	0|0	0|0	0|0	0|0	0|0	0|0	0|0	0|0	0|0	0|0	0|0	0|0	0|0	0|0	0|0	0|0	0|0	0|0	0|0	0|0	0|0	0|0	0|0	0|0	0|0	0|0	0|0	0|0	0|0	0|0	0|0	0|0	0|0	0|0	0|0	0|0	0|0	0|0	0|0	0|0	0|0	0|0	0|0	0|0	0|0	0|0	0|0	0|0	0|0	0|0	0|0	0|0	0|0	0|0	0|0	0|0	0|0	0|0	0|0	0|0	0|0	0|0	0|0	0|0	0|0	0|0	0|0	0|0	0|0	0|0	0|0	0|0	0|0	0|0	0|0	0|0	0|0	0|0	0|0	0|0	0|0	0|0	0|0	0|0	0|0	0|0	0|0	0|0	0|0	0|0	0|0	0|0	0|0	0|0	0|0	0|0	0|0	0|0	0|0	0|0	0|0	0|0	0|0	0|0	0|0	0|0	0|0	0|0	0|0	0|0	0|0	0|0	0|0	0|0	0|0	0|0	0|0	0|0	0|0	0|0	0|0	0|0	0|0	0|0	0|0	0|0	0|0	0|0	0|0	0|0	0|0	0|0	0|0	0|0	0|0	0|0	0|0	0|0	0|0	0|0	0|0	0|0	0|0	0|0	0|0	0|0	0|0	0|0	0|0	0|0	0|0	0|0	0|0	0|0	0|0	0|0	0|0	0|0	0|0	0|0	0|0	0|0	0|0	0|0	0|0	0|0	0|0	0|0	0|0	0|0	0|0	0|0	0|0	0|0	0|0	0|0	0|0	0|0	0|0	0|0	0|0	0|0	0|0	0|0	0|0	0|0	0|0	0|0	0|0	0|0	0|0	0|0	0|0	0|0	0|0	0|0	0|0	0|0	0|0	0|0	0|0	0|0	0|0	0|0	0|0	0|0	0|0	0|0	0|0	0|0	0|0	0|0	0|0	0|0	0|0	0|0	0|0	0|0	1|1	1|1	1|1	0|0	0|0	0|0	0|0	1|1	0|0	0|0	0|0	0|0	0|0	0|0	0|0	0|0	0|0	0|0	0|0	0|0	0|0	0|0	0|0	0|0	0|0	0|0	0|0	0|0	0|0	0|0	0|0	0|0	0|0	0|0	0|0	0|0	0|0	0|0	0|0	0|0	0|0	0|0	0|0	0|0	0|0	0|0	0|0	0|0	0|0	0|0	0|0	0|0	0|0	0|0	0|0	1|1	0|0	0|0	0|0	0|0	0|0	0|0
14	4860107	NC_035174.2_4860107_G_T	G	T	57	.	AF=0.006036;AQ=57;ANN=T|splice_donor_variant&intron_variant|HIGH|Manes.14G057500|Manes.14G057500.v8.1|transcript|Manes.14G057500.3.v8.1|protein_coding|3/3|c.448+1G>T||||||,T|splice_donor_variant&intron_variant|HIGH|Manes.14G057500|Manes.14G057500.v8.1|transcript|Manes.14G057500.1.v8.1|protein_coding|3/3|c.442+1G>T||||||,T|splice_donor_variant&intron_variant|HIGH|Manes.14G057500|Manes.14G057500.v8.1|transcript|Manes.14G057500.5.v8.1|protein_coding|3/3|c.397+1G>T||||||,T|downstream_gene_variant|MODIFIER|Manes.14G057600|Manes.14G057600.v8.1|transcript|Manes.14G057600.1.v8.1|protein_coding||c.*1281C>A|||||284|,T|downstream_gene_variant|MODIFIER|Manes.14G057700|Manes.14G057700.v8.1|transcript|Manes.14G057700.1.v8.1|protein_coding||c.*5036C>A|||||4846|;LOF=(Manes.14G057500|Manes.14G057500.v8.1|3|1.00)	GT:DP:AD:GQ:PL:RNC	0|0	0|0	0|0	0|0	0|0	0|0	0|0	0|0	0|0	0|0	0|0	0|0	0|0	0|0	0|0	0|0	0|0	0|0	0|0	0|0	0|0	0|0	0|0	0|0	0|0	0|0	0|0	0|0	0|0	0|0	0|0	0|0	0|0	0|0	0|0	0|0	0|0	0|0	0|0	0|0	0|0	0|0	0|0	0|0	0|0	0|0	0|0	0|0	0|0	0|0	0|0	0|0	0|0	0|0	0|0	0|0	0|0	0|0	0|0	0|0	0|0	0|0	0|0	0|0	0|0	0|0	0|0	0|0	0|0	0|0	0|0	0|0	0|0	0|0	0|0	0|0	0|0	0|0	0|0	0|0	0|0	0|0	0|0	0|0	0|0	0|0	0|0	0|0	0|0	0|0	0|0	0|0	0|0	0|0	0|0	0|0	0|0	0|0	0|0	0|0	0|0	0|0	0|0	0|0	0|0	0|0	0|0	0|0	0|0	0|0	0|0	0|0	0|0	0|0	0|0	0|0	0|0	0|0	0|0	0|0	0|0	0|0	0|0	0|0	0|0	0|0	0|0	0|0	0|0	0|0	0|0	0|0	0|0	0|0	0|0	0|0	0|0	0|0	0|0	0|0	0|0	0|0	0|0	0|0	0|0	0|0	0|0	0|0	0|0	0|0	0|0	0|0	0|0	0|0	0|0	0|0	0|0	0|0	0|0	0|0	0|0	0|0	0|0	0|0	0|0	0|0	0|0	0|0	0|0	0|0	0|0	0|0	0|0	0|0	0|0	0|0	0|0	0|0	0|0	0|0	0|0	0|0	0|0	0|0	0|0	0|0	0|0	0|0	0|0	0|0	0|0	0|0	0|0	0|0	0|0	0|0	0|0	0|0	0|0	0|0	0|0	0|0	0|0	0|0	0|0	0|0	0|0	0|0	0|0	0|0	0|0	0|0	0|0	0|0	0|0	0|0	0|0	0|0	0|0	0|0	0|0	0|0	0|0	0|0	0|0	0|0	0|0	0|0	0|0	0|0	0|0	0|0	0|0	0|0	0|0	0|0	0|0	0|0	0|0	0|0	0|0	0|0	0|0	0|0	0|0	0|0	0|0	0|0	0|0	0|0	0|0	0|0	0|0	0|0	0|0	0|0	0|0	0|0	0|0	0|0	0|0	0|0	0|0	0|0	0|0	0|0	0|0	0|0	0|0	0|0	0|0	0|0	0|0	0|0	0|0	0|0	0|0	0|0	0|0	0|0	0|0	0|0	0|0	0|0	0|0	0|0	0|0	0|0	0|0	0|0	0|0	0|0	0|0	0|0	0|0	0|0	0|0	0|0	0|0	0|0	0|0	0|0	0|0	0|0	0|0	0|0	0|0	0|0	0|0	0|0	0|0	0|0	0|0	0|0	0|0	0|0	0|0	0|0	0|0	0|0	0|0	0|0	0|0	0|0	0|0	0|0	0|0	0|0	0|0	0|0	0|0	0|0	0|0	0|0	0|0	0|0	0|0	0|0	0|0	0|0	0|0	0|0	0|0	0|0	0|0	0|0	0|0	0|0	0|0	0|0	0|0	0|0	0|0	0|0	0|0	0|0	0|0	0|0	0|0	0|0	0|0	0|0	0|0	0|0	1|1	0|0	0|0	0|0	0|0	1|1	1|1	0|0	0|0	0|0	1|1	1|1	0|0	0|0	0|0	1|1	0|0	0|0	0|0	0|0	0|0	0|0	0|0	0|0	0|0	0|0	0|0	0|0	0|0	0|0	0|0	0|0	0|0	0|0	0|0	0|0	0|0	0|0	0|0	0|0	0|0	0|0	0|0	0|0	0|0	0|0	0|0	0|0	0|0	0|0	0|0	0|0	0|0	0|0	0|0	0|0
14	4865144	NC_035174.2_4865144_TA_T	TA	T	66	.	AF=0.04829;AQ=66;ANN=T|frameshift_variant&stop_lost|HIGH|Manes.14G057700|Manes.14G057700.v8.1|transcript|Manes.14G057700.1.v8.1|protein_coding|14/14|c.2254delT|p.Ter752fs|3043/3235|2254/2256|752/751||,T|upstream_gene_variant|MODIFIER|Manes.14G057600|Manes.14G057600.v8.1|transcript|Manes.14G057600.1.v8.1|protein_coding||c.-626delT|||||505|,T|downstream_gene_variant|MODIFIER|Manes.14G057500|Manes.14G057500.v8.1|transcript|Manes.14G057500.3.v8.1|protein_coding||c.*4485delA|||||4255|,T|downstream_gene_variant|MODIFIER|Manes.14G057500|Manes.14G057500.v8.1|transcript|Manes.14G057500.1.v8.1|protein_coding||c.*4485delA|||||4255|,T|downstream_gene_variant|MODIFIER|Manes.14G057500|Manes.14G057500.v8.1|transcript|Manes.14G057500.5.v8.1|protein_coding||c.*4485delA|||||4255|	GT:DP:AD:GQ:PL:RNC	0|0	0|0	0|0	0|0	0|0	0|0	0|0	0|0	0|0	0|0	0|0	0|0	0|0	0|0	0|0	0|0	0|0	0|0	0|0	0|0	0|0	0|0	0|0	0|0	0|0	0|0	0|0	0|0	0|0	0|0	0|0	0|0	0|0	0|0	0|0	0|0	0|0	0|0	0|0	0|0	0|0	0|0	0|0	0|0	0|0	0|0	0|0	0|0	0|0	0|0	0|0	0|0	0|0	1|0	0|0	0|0	0|0	0|0	0|0	0|0	0|0	0|0	0|0	0|0	0|0	0|0	0|0	0|0	0|0	0|0	0|0	0|0	0|0	0|0	0|0	0|0	0|0	0|0	0|0	0|0	0|0	0|0	0|0	0|0	0|0	0|0	0|0	0|0	0|0	0|0	0|0	0|0	0|0	0|0	0|0	0|0	0|0	0|0	0|0	0|0	0|0	0|0	0|0	0|0	0|0	0|0	0|0	0|0	0|0	0|0	0|0	0|0	0|0	0|0	0|0	0|0	0|0	0|0	0|0	0|0	0|0	0|0	0|0	0|0	0|0	0|0	0|0	0|0	0|0	0|0	0|0	0|0	0|0	0|0	0|0	0|0	0|0	0|0	0|0	0|0	0|0	0|0	0|0	0|0	0|0	0|0	0|0	0|0	0|0	0|0	0|0	0|0	0|0	0|0	0|0	0|0	0|0	0|0	0|0	0|0	0|0	0|0	0|0	0|0	0|0	0|0	0|0	0|0	0|0	0|0	0|0	0|0	0|0	0|0	0|0	0|0	0|0	0|0	0|0	0|0	0|0	0|0	0|0	0|0	0|0	0|0	0|0	0|0	0|0	0|0	0|0	0|0	0|0	0|0	0|0	0|0	0|0	0|0	0|0	0|0	0|0	0|0	0|0	0|0	0|0	0|0	0|0	0|0	0|0	0|0	0|0	0|0	0|0	0|0	0|1	0|0	0|0	0|0	0|0	0|0	0|0	0|0	0|0	0|0	0|0	0|0	0|0	0|0	0|0	0|0	0|0	0|0	0|0	0|0	0|0	0|0	0|0	0|0	0|0	0|0	0|0	0|0	0|0	0|0	0|0	0|0	0|0	0|0	0|0	0|0	0|0	0|0	0|0	0|0	0|0	0|0	0|0	0|0	0|0	0|0	1|0	0|0	0|0	0|0	0|0	0|0	0|0	0|0	0|0	0|0	0|0	0|0	0|0	0|0	0|0	0|0	0|0	0|0	0|0	0|0	0|0	0|0	0|0	0|0	0|0	0|0	0|0	0|0	0|0	0|0	0|0	0|0	0|0	0|0	0|0	0|0	0|0	0|0	0|0	0|0	0|0	0|0	0|0	0|0	0|0	0|0	0|0	0|0	0|0	0|0	0|0	0|0	0|0	0|0	0|0	0|0	0|0	0|0	0|0	0|0	0|0	0|0	0|0	0|0	0|0	0|0	0|0	0|0	0|0	0|0	0|0	0|0	0|0	0|0	0|0	1|1	0|0	0|0	0|0	0|0	0|0	0|0	0|0	0|0	0|0	0|0	0|0	0|0	0|0	0|0	0|0	0|0	0|0	0|0	0|0	0|0	0|1	0|0	0|0	0|0	0|0	0|0	0|0	0|0	0|0	0|0	0|0	0|0	0|0	0|0	0|0	0|0	0|0	0|0	0|0	0|0	0|0	0|0	0|0	0|0	0|0	0|0	0|0	0|0	0|0	0|0	0|0	0|0	0|0	0|0	0|0	0|0	0|0	0|0	0|0	0|0	0|0	0|0	0|0	0|0	0|0	0|0	0|0	0|0	0|0	0|0	0|0	0|0	0|0	0|0	0|0	0|0	0|0	0|0	1|1	1|1	1|1	1|1	0|0	1|1
14	4879961	NC_035174.2_4879961_C_CT	C	CT	56	.	AF=0.092052;AQ=56;ANN=CT|frameshift_variant|HIGH|Manes.14G058000|Manes.14G058000.v8.1|transcript|Manes.14G058000.2.v8.1|protein_coding|1/2|c.629dupA|p.Asp211fs|629/1317|629/1317|210/438||,CT|upstream_gene_variant|MODIFIER|Manes.14G057900|Manes.14G057900.v8.1|transcript|Manes.14G057900.1.v8.1|protein_coding||c.-3617dupA|||||3366|;LOF=(Manes.14G058000|Manes.14G058000.v8.1|1|1.00)	GT:DP:AD:GQ:PL:RNC	0|0	0|0	0|0	0|0	0|0	0|0	0|0	0|0	0|0	0|0	0|0	0|0	0|0	0|0	0|0	0|0	0|0	0|0	0|0	0|0	0|0	0|0	0|0	0|0	0|0	0|0	0|0	0|0	0|0	0|0	0|0	0|0	0|0	0|0	0|0	0|0	0|0	0|0	0|0	0|0	0|0	0|0	0|0	0|0	0|0	0|0	0|0	0|0	0|0	0|0	0|0	0|1	0|0	0|1	0|0	0|0	0|0	0|0	0|0	0|0	0|0	0|0	0|0	0|0	0|0	0|0	0|0	0|0	0|0	0|0	0|0	0|0	0|0	0|0	0|0	0|0	0|0	0|0	0|0	0|0	0|1	0|0	0|0	0|0	0|0	0|0	0|0	0|0	0|0	0|0	0|0	0|0	0|0	0|0	0|0	1|0	0|0	0|0	0|0	0|0	0|0	0|0	0|0	0|1	0|0	1|0	0|0	0|0	0|0	0|0	0|0	0|0	0|0	0|0	0|0	0|0	0|0	0|0	0|0	0|0	0|1	0|0	0|0	0|0	0|0	0|0	0|0	0|0	0|0	0|0	0|0	0|0	0|0	0|0	0|0	0|0	0|0	1|0	0|0	0|0	0|0	0|0	0|0	0|0	0|0	0|0	1|1	0|0	0|0	0|1	0|0	0|0	0|0	0|0	0|0	0|0	0|0	1|1	1|0	0|0	0|0	0|0	0|0	0|0	0|0	0|0	1|0	0|0	0|0	0|1	0|0	0|0	0|0	0|0	0|0	0|0	0|0	0|0	0|0	0|0	0|0	0|0	0|0	0|0	0|0	0|0	0|0	0|0	0|0	0|0	0|0	0|0	0|0	0|0	0|0	0|0	0|0	0|0	0|0	0|0	0|0	0|1	0|0	0|0	0|0	0|0	0|0	0|0	0|0	0|0	0|0	0|0	0|0	0|0	0|0	0|0	0|0	0|0	1|0	1|0	0|1	0|0	0|0	0|0	0|0	0|0	0|0	0|0	0|0	0|0	0|0	0|0	0|0	0|0	0|0	0|0	0|0	0|0	0|0	0|0	0|0	0|0	0|0	0|0	0|0	0|0	0|0	0|0	0|0	0|1	0|0	0|0	0|1	0|0	0|0	0|0	0|0	0|0	0|0	0|0	0|0	0|0	0|0	0|0	0|0	0|0	0|0	0|0	0|0	1|0	0|0	0|0	0|0	0|0	0|0	0|0	0|0	0|0	0|0	0|0	0|0	0|0	0|0	0|0	0|0	0|0	0|0	0|0	0|0	0|0	0|0	0|0	0|0	0|0	0|0	0|0	0|0	0|0	0|0	0|0	0|0	0|0	0|0	0|0	0|0	0|0	0|0	0|0	0|0	0|0	0|1	0|0	1|0	0|0	0|1	0|1	0|0	0|0	1|1	0|0	0|0	0|0	1|0	0|0	0|0	0|0	0|0	0|0	0|0	0|0	0|0	1|0	0|0	0|0	1|0	1|0	0|0	0|0	0|0	0|0	0|0	0|0	0|0	0|0	0|0	0|0	0|0	0|0	0|0	0|0	0|0	0|0	1|1	1|0	0|1	0|0	0|0	0|0	0|0	0|0	0|0	0|0	0|0	0|0	0|0	0|0	0|0	0|0	1|1	0|0	0|0	0|0	0|0	0|0	0|0	0|0	0|0	0|0	0|0	0|0	0|0	0|0	0|0	0|0	0|0	0|0	0|0	0|0	0|0	0|0	0|0	0|0	0|0	0|0	0|0	0|0	0|0	0|0	0|0	0|0	0|0	0|0	0|0	0|0	0|0	0|0	0|0	0|0	0|0	0|0	0|0	0|0	0|0	0|0	1|0	0|1	1|0	1|1	0|0	0|1
14	4880114	NC_035174.2_4880114_C_T	C	T	58	.	AF=0.275654;AQ=58;ANN=T|stop_gained|HIGH|Manes.14G058000|Manes.14G058000.v8.1|transcript|Manes.14G058000.2.v8.1|protein_coding|1/2|c.477G>A|p.Trp159*|477/1317|477/1317|159/438||,T|upstream_gene_variant|MODIFIER|Manes.14G057900|Manes.14G057900.v8.1|transcript|Manes.14G057900.1.v8.1|protein_coding||c.-3769G>A|||||3518|;LOF=(Manes.14G058000|Manes.14G058000.v8.1|1|1.00);NMD=(Manes.14G058000|Manes.14G058000.v8.1|1|1.00)	GT:DP:AD:GQ:PL:RNC	0|1	0|0	1|0	1|0	0|0	0|0	0|0	1|1	1|0	0|0	1|1	1|1	0|0	0|0	1|1	0|1	1|1	1|1	0|1	1|1	0|1	1|1	0|1	1|1	1|1	1|0	0|1	1|1	1|0	0|1	1|0	0|0	0|1	0|1	0|1	1|1	1|1	1|1	0|1	1|1	0|1	1|1	1|0	1|0	1|0	1|1	1|1	1|0	0|1	1|0	1|1	1|0	1|0	0|0	1|0	1|1	1|0	1|0	1|1	1|1	0|0	1|0	1|1	1|0	1|1	1|1	1|0	1|1	1|0	0|0	1|1	0|0	1|1	0|1	0|1	0|0	0|1	1|0	0|1	1|1	1|0	1|1	1|1	1|1	1|1	0|0	1|1	1|0	1|1	0|1	1|1	1|1	1|1	1|1	1|1	0|1	1|1	0|0	1|0	1|1	1|1	1|1	0|0	0|0	1|1	0|0	1|1	1|0	0|0	1|0	1|1	1|0	0|1	0|1	0|1	0|0	1|1	0|0	0|0	1|1	1|0	1|0	1|0	0|1	1|0	1|1	0|1	1|0	0|1	1|1	0|0	1|1	0|0	1|0	0|1	0|1	1|1	0|1	0|0	1|0	1|1	1|0	1|1	1|1	1|1	1|1	0|0	1|0	1|1	1|0	0|1	1|1	1|1	0|1	1|0	0|1	1|1	0|0	0|0	1|0	1|1	1|1	0|1	1|1	0|1	1|0	0|1	1|1	1|1	0|0	0|1	1|0	0|1	1|1	1|1	0|0	1|1	1|1	0|1	1|0	1|0	1|1	0|1	0|1	1|1	1|0	1|1	1|0	0|0	1|0	0|1	0|1	1|0	1|1	0|1	0|0	0|1	1|1	1|0	1|0	0|1	1|0	1|1	1|0	1|0	1|1	1|1	0|1	0|1	1|1	1|1	1|1	0|0	0|0	0|0	0|0	0|0	0|0	0|0	0|1	0|0	1|0	1|0	0|0	1|0	0|1	1|1	0|0	0|1	0|0	1|1	1|0	1|0	1|0	1|0	0|0	1|0	0|0	0|0	0|1	1|1	0|0	0|1	0|1	1|0	0|1	1|0	0|0	0|0	0|0	0|1	0|0	0|0	1|0	0|0	0|0	1|0	0|0	0|0	0|1	0|1	0|1	0|0	0|1	0|0	0|1	0|1	0|1	0|1	0|1	1|0	1|0	1|1	1|0	0|1	1|0	1|1	1|1	1|0	1|1	1|1	1|1	0|1	0|1	0|1	1|0	1|0	1|1	0|1	0|1	1|0	0|1	0|0	1|1	1|1	1|1	1|0	1|1	1|0	1|0	0|1	0|0	0|0	0|0	0|0	1|1	0|1	1|1	1|0	0|0	0|0	1|1	0|0	1|1	0|0	0|0	0|0	0|0	0|0	0|1	0|0	0|0	0|0	0|1	0|1	0|1	0|0	0|0	0|1	1|1	1|0	0|1	1|0	1|0	0|0	0|0	0|0	1|1	1|1	1|1	0|0	0|0	0|0	0|0	0|0	0|0	1|0	1|1	0|0	0|0	0|0	0|0	0|0	0|0	0|0	1|1	0|0	0|1	0|0	0|0	0|0	1|0	0|0	0|0	0|0	0|0	0|0	1|1	0|0	0|0	0|0	0|0	1|1	1|1	0|0	0|0	0|0	0|0	0|0	0|0	0|1	1|0	1|0	1|1	1|0	0|0	1|0	1|0	1|1	0|1	1|0	1|0	1|0	0|0	1|1	1|0	1|1	0|1	0|0	0|0	0|0	0|0	1|1	0|1	1|0	1|1	0|0	0|0	0|0	0|0	0|0	0|0	0|0	0|0	0|0	0|0	0|0	0|0	0|0	0|0
14	4880173	NC_035174.2_4880173_C_A	C	A	69	.	AF=0.093058;AQ=69;ANN=A|stop_gained|HIGH|Manes.14G058000|Manes.14G058000.v8.1|transcript|Manes.14G058000.2.v8.1|protein_coding|1/2|c.418G>T|p.Glu140*|418/1317|418/1317|140/438||,A|upstream_gene_variant|MODIFIER|Manes.14G057900|Manes.14G057900.v8.1|transcript|Manes.14G057900.1.v8.1|protein_coding||c.-3828G>T|||||3577|;LOF=(Manes.14G058000|Manes.14G058000.v8.1|1|1.00);NMD=(Manes.14G058000|Manes.14G058000.v8.1|1|1.00)	GT:DP:AD:GQ:PL:RNC	0|0	0|0	0|0	0|0	0|0	0|0	0|0	0|0	0|0	0|0	0|0	0|0	0|0	0|0	0|0	0|0	0|0	0|0	0|0	0|0	0|0	0|0	0|0	0|0	0|0	0|0	0|0	0|0	0|0	0|0	0|0	0|0	0|0	0|0	0|0	0|0	0|0	0|0	0|0	0|0	0|0	0|0	0|0	0|0	0|0	0|0	0|0	0|0	0|0	0|0	0|0	0|1	0|0	0|1	0|0	0|0	0|0	0|0	0|0	0|0	0|0	0|0	0|0	0|0	0|0	0|0	0|0	0|0	0|0	0|0	0|0	0|0	0|0	0|0	0|0	0|0	0|0	0|0	0|0	0|0	0|1	0|0	0|0	0|0	0|0	0|0	0|0	0|0	0|0	0|0	0|0	0|0	0|0	0|0	0|0	1|0	0|0	0|0	0|0	0|0	0|0	0|0	0|0	0|1	0|0	1|0	0|0	0|0	0|0	0|0	0|0	0|0	0|0	0|0	0|0	0|0	0|0	0|0	0|0	0|0	0|1	0|0	0|0	0|0	0|0	0|0	0|0	0|0	0|0	0|0	0|0	0|0	0|0	0|0	0|0	0|0	0|0	1|0	0|0	0|0	0|0	0|0	0|0	0|0	0|0	0|0	1|1	0|0	0|0	0|1	0|0	0|0	0|0	0|0	0|0	0|0	0|0	1|1	1|0	0|0	0|0	0|0	0|0	0|0	0|0	0|0	1|0	0|0	0|0	0|1	0|0	0|0	0|0	0|0	0|0	0|0	0|0	0|0	0|0	0|0	0|0	0|0	0|0	0|0	0|0	0|0	0|0	0|0	0|0	0|0	0|0	0|0	0|0	0|0	0|0	0|0	0|0	0|0	0|0	0|0	0|0	0|1	0|0	0|0	0|0	0|0	0|0	0|0	0|0	0|0	0|0	0|0	0|0	0|0	0|0	0|0	0|0	0|0	1|0	1|0	0|1	0|0	0|0	0|0	0|0	0|0	0|0	0|0	0|0	0|0	0|0	0|0	0|0	0|0	0|0	0|0	0|0	0|0	0|0	0|0	0|0	0|0	0|0	0|0	0|0	0|0	0|0	0|0	0|0	0|1	0|0	0|0	0|1	0|0	0|0	0|0	0|0	0|0	0|0	0|0	0|0	0|0	0|0	0|0	0|0	0|0	0|0	0|0	0|0	1|0	0|0	0|0	0|0	0|0	0|0	0|0	0|0	0|0	0|0	0|0	0|0	0|0	0|0	0|0	0|0	0|0	0|0	0|0	0|0	0|0	0|0	0|0	0|0	0|0	0|0	0|0	0|0	0|0	0|0	0|0	0|0	0|0	0|0	0|0	0|0	0|0	0|0	0|0	0|0	0|0	0|1	0|0	1|0	0|0	0|1	0|1	0|0	0|0	1|1	0|0	0|0	0|0	1|0	0|0	0|0	0|0	0|0	0|0	0|0	0|0	0|0	1|0	0|0	0|0	1|0	1|0	0|0	0|0	0|0	0|0	0|0	0|0	0|0	0|0	0|0	0|0	0|0	0|0	0|0	0|0	0|0	0|0	1|1	1|0	0|1	0|0	0|0	0|0	0|0	0|0	0|0	0|0	0|0	0|0	0|0	0|0	0|0	0|0	1|1	0|0	0|0	0|0	0|0	0|0	0|0	0|0	0|0	0|0	0|0	0|0	0|0	0|0	0|0	0|0	0|0	0|0	0|0	0|0	0|0	0|0	0|0	0|0	0|0	0|0	0|0	0|0	0|0	0|0	0|0	0|0	0|0	0|0	0|0	0|0	0|0	0|0	0|0	0|0	0|0	0|0	0|0	0|0	0|0	0|0	1|0	0|1	1|0	1|1	0|0	0|1
14	4886862	NC_035174.2_4886862_T_A	T	A	56	.	AF=0.103622;AQ=56;ANN=A|stop_gained|HIGH|Manes.14G057972|Manes.14G057972.v8.1|transcript|Manes.14G057972.1.v8.1|protein_coding|1/2|c.583A>T|p.Lys195*|891/1963|583/1524|195/507||;LOF=(Manes.14G057972|Manes.14G057972.v8.1|1|1.00);NMD=(Manes.14G057972|Manes.14G057972.v8.1|1|1.00)	GT:DP:AD:GQ:PL:RNC	0|0	0|0	0|0	0|0	1|0	0|1	1|0	0|0	0|1	0|0	0|0	0|0	1|0	1|0	0|0	1|0	0|0	0|0	0|0	0|0	1|0	0|0	1|0	0|0	0|0	0|1	1|0	0|0	0|1	0|0	0|0	0|0	0|0	0|0	0|0	0|0	0|0	0|0	1|0	0|0	0|0	0|0	0|1	0|1	0|1	0|0	0|0	0|1	1|0	0|1	0|0	0|0	0|0	0|0	0|1	0|0	0|1	0|1	0|0	0|0	0|0	0|1	0|0	0|1	0|0	0|0	0|1	0|0	0|1	0|1	0|0	0|0	0|0	1|0	1|0	0|0	0|0	0|0	0|0	0|0	0|0	0|0	0|0	0|0	0|0	1|1	0|0	0|1	0|0	1|0	0|0	0|0	0|0	0|0	0|0	0|0	0|0	0|1	0|0	0|0	0|0	0|0	1|0	0|0	0|0	0|0	0|0	0|1	0|0	0|1	0|0	0|1	1|0	0|0	1|0	0|0	0|0	0|0	0|1	0|0	0|0	0|0	0|0	1|0	0|1	0|0	1|0	0|1	1|0	0|0	1|0	0|0	1|0	0|1	0|0	1|0	0|0	0|0	1|0	0|0	0|0	0|1	0|0	0|0	0|0	0|0	0|0	0|1	0|0	0|0	1|0	0|0	0|0	1|0	0|1	1|0	0|0	0|0	0|1	0|1	0|0	0|0	1|0	0|0	1|0	0|1	0|0	0|0	0|0	0|0	0|0	0|0	0|0	0|0	0|0	1|0	0|0	0|0	1|0	0|0	0|0	0|0	0|0	0|0	0|0	0|0	0|0	0|1	0|0	0|0	1|0	1|0	0|1	0|0	0|0	0|0	0|0	0|0	0|0	0|1	1|0	0|0	0|0	0|1	0|0	0|0	0|0	1|0	1|0	0|0	0|0	0|0	1|1	0|1	0|0	0|1	1|0	0|0	0|0	0|0	0|0	0|0	0|1	1|0	0|0	1|0	0|0	1|1	0|0	0|1	0|0	0|1	0|0	0|1	0|1	0|1	0|0	1|0	1|0	0|0	0|0	0|1	0|0	0|0	0|0	0|0	0|0	1|0	0|1	0|0	0|0	0|0	0|0	0|0	0|1	0|1	0|1	1|0	1|0	0|0	0|0	0|0	0|0	0|0	0|1	0|0	0|0	1|0	0|0	0|0	0|1	0|1	0|0	0|1	1|0	0|1	0|0	0|0	0|1	0|0	0|0	0|0	1|0	1|0	0|0	0|0	0|0	0|0	1|0	1|0	0|0	0|0	0|0	0|0	0|0	0|0	0|1	0|0	0|1	0|0	0|0	0|1	1|0	1|1	1|1	0|0	1|0	0|0	0|1	0|0	0|0	0|0	0|0	0|0	0|0	1|0	0|0	1|0	0|0	1|0	0|0	0|0	0|0	0|0	0|0	0|0	0|0	0|0	0|0	0|0	0|1	0|0	0|0	0|0	0|0	0|0	0|0	0|0	0|0	0|0	0|0	0|0	0|0	0|0	0|0	0|0	0|0	0|0	0|0	0|0	0|0	0|0	0|0	0|0	0|0	0|0	0|0	0|0	0|0	0|0	0|0	0|1	0|0	0|0	0|0	0|0	0|0	0|0	0|0	0|0	0|0	1|0	0|0	0|0	0|0	0|0	0|0	0|0	0|0	0|0	1|0	0|1	0|0	0|0	0|0	0|1	0|1	0|0	0|0	1|0	0|1	0|0	0|0	0|0	0|0	0|1	0|0	0|0	0|0	1|0	1|1	1|1	0|0	1|0	0|1	0|0	0|0	0|0	0|0	0|0	0|0	0|0	0|0	0|0	0|0	0|0	0|0	0|0	0|0	0|0
14	4923814	NC_035174.2_4923814_G_GCTAGCCA	G	GCTAGCCA	52	.	AF=0.045775;AQ=52;ANN=GCTAGCCA|frameshift_variant&stop_gained|HIGH|Manes.14G058436|Manes.14G058436.v8.1|transcript|Manes.14G058436.1.v8.1|protein_coding|2/2|c.1538_1544dupTGGCTAG|p.Pro516fs|1804/1945|1544/1575|515/524||,GCTAGCCA|upstream_gene_variant|MODIFIER|Manes.14G058718|Manes.14G058718.v8.1|transcript|Manes.14G058718.1.v8.1|protein_coding||c.-3169_-3168insCTAGCCA|||||3017|,GCTAGCCA|downstream_gene_variant|MODIFIER|Manes.14G059000|Manes.14G059000.v8.1|transcript|Manes.14G059000.1.v8.1|protein_coding||c.*4907_*4913dupTGGCTAG|||||4520|	GT:DP:AD:GQ:PL:RNC	0|0	0|0	0|1	0|0	0|0	0|0	0|0	0|0	0|0	0|0	0|0	0|0	0|0	0|0	0|0	0|0	0|0	0|0	0|0	0|0	0|0	0|0	0|0	0|0	0|0	0|0	0|0	0|0	0|0	0|0	0|0	0|1	1|0	1|0	1|0	0|0	0|0	0|0	0|0	0|0	0|0	0|0	0|0	0|0	0|0	0|0	0|0	0|0	0|0	0|0	0|0	0|0	0|0	0|0	0|0	0|0	0|0	0|0	0|0	0|0	0|0	0|0	0|0	0|0	0|0	0|0	0|0	0|0	0|0	0|0	0|0	0|0	0|0	0|0	0|0	0|0	0|0	0|1	0|0	0|0	0|0	0|0	0|0	0|0	0|0	0|0	0|0	0|0	0|0	0|0	0|0	0|0	0|0	0|0	0|0	0|0	0|0	0|0	0|0	0|0	0|0	0|0	0|0	0|0	0|0	0|0	0|0	0|0	0|0	0|0	0|0	0|0	0|0	0|0	0|0	0|0	0|0	0|0	0|0	0|0	0|0	0|1	0|0	0|0	0|0	0|0	0|0	0|0	0|0	0|0	0|0	0|0	0|0	0|0	0|0	0|0	0|0	0|0	0|0	0|0	0|0	0|0	0|0	0|0	0|0	0|0	0|0	0|0	0|0	0|0	0|0	0|0	0|0	0|0	0|0	0|0	0|0	0|0	0|0	0|0	0|0	0|0	0|0	0|0	0|0	0|0	0|0	0|0	0|0	0|0	0|0	0|0	0|0	0|0	0|0	0|0	0|0	0|0	0|0	0|0	0|0	0|0	0|0	0|0	0|0	0|0	0|0	0|0	0|0	0|0	0|0	0|0	0|0	0|0	0|0	0|0	0|0	0|0	0|0	0|0	0|0	0|0	0|0	0|0	0|0	0|0	0|0	0|0	0|0	0|0	0|0	0|0	0|0	0|0	0|0	0|0	0|0	0|0	0|0	0|0	0|0	0|0	0|0	0|0	0|0	0|0	0|0	0|0	0|0	0|0	0|0	0|0	0|0	0|0	0|0	0|0	0|0	0|0	0|0	1|0	0|0	0|0	0|0	1|0	0|0	0|0	0|0	0|0	0|0	0|0	0|0	1|0	0|0	0|0	0|0	0|0	0|0	0|0	0|0	0|0	0|0	0|0	1|0	1|0	0|0	1|0	0|0	0|0	0|1	0|0	0|0	0|0	0|0	0|0	0|0	0|0	0|0	0|0	0|0	0|0	0|0	0|0	0|0	0|0	0|0	0|0	0|0	0|0	0|0	0|0	0|0	0|0	0|0	0|0	0|0	0|0	0|0	0|0	0|0	0|0	0|0	0|0	0|0	0|0	0|0	0|0	0|0	0|0	0|0	0|0	0|0	0|0	0|0	0|0	0|0	0|0	0|0	0|0	0|0	0|0	0|0	0|0	0|0	0|0	1|0	0|0	0|1	0|1	0|0	0|0	0|0	0|0	0|0	0|0	0|0	0|0	0|0	0|0	0|0	0|0	0|0	0|0	0|0	0|0	0|0	0|0	0|0	0|0	0|0	0|0	0|0	0|0	0|0	0|0	0|0	0|0	0|0	0|0	0|0	0|0	0|0	0|0	0|0	0|0	0|0	0|0	0|0	0|0	0|0	0|0	0|0	0|0	0|0	0|0	0|0	0|0	0|0	0|0	0|0	0|0	0|0	0|0	0|0	0|0	0|0	0|0	0|0	0|0	0|0	0|0	0|0	0|0	0|0	0|0	0|0	0|0	0|0	0|0	0|0	0|0	0|0	0|0	0|0	0|0	0|0	0|0	0|0	0|0	0|0	0|0	0|0	0|0	0|0	0|0	0|0	0|0	0|0	0|0	0|0	0|0
14	4927324	NC_035174.2_4927324_G_GA;NC_035174.2_4927324_G_A	G	GA,A	66	.	AF=0.325956,0.055835;AQ=64,66;ANN=GA|frameshift_variant|HIGH|Manes.14G058718|Manes.14G058718.v8.1|transcript|Manes.14G058718.1.v8.1|protein_coding|1/2|c.342_343insA|p.Ser115fs|494/1670|343/414|115/137||,A|synonymous_variant|LOW|Manes.14G058718|Manes.14G058718.v8.1|transcript|Manes.14G058718.1.v8.1|protein_coding|1/2|c.342G>A|p.Ala114Ala|493/1670|342/414|114/137||,A|upstream_gene_variant|MODIFIER|Manes.14G058436|Manes.14G058436.v8.1|transcript|Manes.14G058436.1.v8.1|protein_coding||c.-1863C>T|||||1603|,GA|upstream_gene_variant|MODIFIER|Manes.14G058436|Manes.14G058436.v8.1|transcript|Manes.14G058436.1.v8.1|protein_coding||c.-1864_-1863insT|||||1604|,A|downstream_gene_variant|MODIFIER|Manes.14G059000|Manes.14G059000.v8.1|transcript|Manes.14G059000.1.v8.1|protein_coding||c.*1404C>T|||||1011|,GA|downstream_gene_variant|MODIFIER|Manes.14G059000|Manes.14G059000.v8.1|transcript|Manes.14G059000.1.v8.1|protein_coding||c.*1403_*1404insT|||||1010|;LOF=(Manes.14G058718|Manes.14G058718.v8.1|1|1.00)	GT:DP:AD:GQ:PL:RNC	1|1	1|1	0|2	0|0	1|0	0|1	1|0	0|0	0|1	0|1	0|0	0|0	1|0	1|0	0|0	1|0	0|0	0|0	0|0	0|0	1|0	0|0	1|0	0|0	0|0	0|1	1|0	0|0	0|1	0|0	0|0	0|2	2|0	2|0	2|0	0|0	0|0	0|0	1|0	0|0	0|0	0|0	0|1	0|1	0|1	0|0	0|0	0|1	1|0	0|1	0|0	0|0	0|0	1|0	0|1	0|0	0|1	0|1	0|0	0|0	0|0	0|1	0|0	0|1	0|0	0|0	0|1	0|0	0|1	0|1	0|0	0|0	0|0	2|0	1|0	0|0	0|0	0|2	0|0	0|0	0|0	0|0	0|0	0|0	0|0	1|1	0|0	0|1	0|0	1|0	1|0	0|0	0|0	0|0	0|0	0|0	0|0	0|1	0|0	1|0	0|0	0|0	1|0	0|0	0|0	0|0	0|0	1|1	1|1	0|1	0|0	0|1	1|0	0|0	1|0	0|1	0|0	0|0	0|1	0|0	0|0	0|2	1|0	1|0	0|1	0|0	1|0	0|1	1|0	0|0	1|0	0|0	1|0	0|1	0|0	1|0	0|0	0|0	1|0	0|0	0|0	0|1	0|0	0|0	0|0	0|0	0|0	0|1	0|1	0|0	1|0	0|0	0|0	1|0	0|1	1|0	0|0	0|0	0|1	0|1	0|0	0|0	1|0	0|0	1|0	0|1	0|0	0|0	0|0	0|0	0|0	0|0	0|0	0|0	0|0	1|0	0|0	0|0	1|0	0|0	0|0	0|0	0|0	0|0	0|0	0|0	0|0	0|1	0|0	1|1	1|0	1|0	0|1	0|0	1|1	1|1	0|1	0|0	1|0	0|1	1|0	0|0	0|0	0|1	0|0	0|0	0|0	1|1	1|0	1|0	0|0	1|0	1|1	0|1	1|1	0|1	1|0	0|0	0|0	0|0	0|0	0|0	0|1	1|0	0|0	1|0	1|0	1|1	0|0	0|1	0|0	0|1	0|0	0|1	0|1	0|1	0|0	1|0	1|0	2|0	0|0	0|1	0|0	2|1	0|0	1|1	0|0	1|0	0|1	0|0	0|0	2|1	0|0	1|1	0|1	0|1	0|1	1|0	1|0	0|0	1|1	1|1	2|1	2|0	0|1	2|1	1|1	1|0	1|2	0|0	0|1	0|1	0|0	0|1	1|0	0|1	0|0	0|0	0|1	0|0	0|0	0|0	1|0	1|0	0|0	1|1	0|1	0|0	1|0	1|0	0|0	0|0	0|0	1|1	0|0	0|0	0|1	0|0	0|1	0|0	0|0	0|1	1|0	1|1	1|1	0|0	1|0	1|1	0|1	0|1	0|0	0|0	0|0	1|0	0|0	1|0	1|0	1|0	0|0	1|0	1|0	0|0	0|0	0|0	2|0	0|1	0|2	1|2	1|1	1|1	0|1	0|0	0|0	0|0	0|1	2|2	0|0	0|0	0|0	0|0	1|1	1|1	1|1	0|1	0|0	0|0	0|1	0|0	0|0	1|0	1|0	0|0	0|0	1|0	0|1	0|0	1|0	0|1	0|0	0|0	0|0	0|1	0|0	1|1	0|0	0|0	0|1	0|0	0|0	0|0	0|0	1|1	0|0	0|0	0|0	0|0	1|1	1|1	0|1	0|0	1|0	0|1	0|0	0|0	1|1	0|1	0|1	0|1	0|0	1|0	0|1	0|0	0|0	0|0	0|0	0|1	0|0	0|0	0|1	1|0	1|1	1|1	0|0	1|0	0|1	1|1	0|0	0|0	0|0	0|0	0|0	0|0	0|0	0|0	2|2	2|2	2|1	2|2	0|0	2|1
14	4939951	NC_035174.2_4939951_G_GAAT	G	GAAT	63	.	AF=0.370724;AQ=63;ANN=GAAT|stop_gained&conservative_inframe_insertion|HIGH|Manes.14G059100|Manes.14G059100.v8.1|transcript|Manes.14G059100.1.v8.1|protein_coding|1/2|c.924_925insTAA|p.Glu308_Arg309insTer|1103/1941|925/1542|309/513||INFO_REALIGN_3_PRIME,GAAT|downstream_gene_variant|MODIFIER|Manes.14G059200|Manes.14G059200.v8.1|transcript|Manes.14G059200.1.v8.1|protein_coding||c.*2622_*2623insATT|||||2001|	GT:DP:AD:GQ:PL:RNC	0|0	0|0	1|0	1|1	0|1	1|0	0|1	1|1	1|0	1|0	1|1	1|1	0|1	0|0	1|1	0|1	1|1	1|1	1|1	1|1	0|1	1|1	0|1	1|1	1|1	1|0	0|1	1|1	1|0	0|1	1|0	1|0	0|1	0|1	0|1	1|1	1|1	1|1	0|1	1|1	1|1	1|1	1|0	1|0	1|0	1|1	1|1	1|0	0|1	1|0	1|1	1|0	1|1	0|0	1|0	1|1	1|0	1|0	1|1	1|1	0|0	1|0	1|1	1|0	1|1	1|1	1|0	1|1	1|0	0|0	1|1	1|0	1|1	0|1	0|1	0|1	1|1	1|0	1|1	1|1	1|0	1|1	1|1	1|1	1|1	0|0	1|1	1|0	1|1	0|1	0|1	1|1	1|1	1|1	1|1	0|1	1|1	0|0	1|0	0|1	1|1	1|1	0|1	0|0	1|1	0|0	1|1	0|0	0|0	1|0	1|1	1|0	0|1	0|1	0|1	1|0	1|1	0|1	1|0	1|1	1|0	1|0	0|1	0|1	1|0	1|1	0|1	1|0	0|1	1|1	0|0	1|1	0|0	1|0	0|1	0|1	1|1	0|1	0|1	1|0	1|1	1|0	1|1	1|1	1|1	1|1	0|0	1|0	1|0	1|0	0|1	1|1	1|1	0|1	1|0	0|1	1|1	0|0	0|0	1|0	1|1	1|1	0|1	1|1	0|1	1|0	0|1	1|1	1|1	0|0	1|1	1|0	0|1	1|1	1|1	0|0	1|1	1|1	0|1	1|0	1|0	1|1	1|1	0|1	1|1	1|1	1|1	1|0	0|0	0|0	0|1	0|1	1|0	1|1	0|0	0|0	1|0	1|1	0|1	1|0	0|1	1|0	1|1	1|0	1|0	1|1	1|1	0|0	0|1	0|1	1|1	0|1	0|0	0|0	0|0	1|0	0|1	0|1	0|0	0|1	0|0	1|0	1|0	0|1	0|1	0|1	0|1	0|0	0|1	0|0	1|1	1|0	1|1	1|0	1|0	0|0	1|0	0|0	0|0	0|1	1|1	1|0	0|1	0|0	0|1	0|0	1|1	0|1	1|0	0|0	0|1	0|0	0|0	0|0	0|0	1|0	1|0	0|0	0|0	1|1	0|0	0|0	0|0	1|1	1|0	0|0	0|0	0|1	0|0	0|1	1|0	1|0	1|1	0|1	0|1	1|0	1|1	1|1	1|0	1|1	1|1	1|1	0|1	0|1	0|1	0|0	1|0	1|1	0|1	0|1	1|1	0|1	0|1	0|0	1|1	1|1	1|0	1|1	1|0	1|0	0|1	1|0	0|1	0|0	0|0	1|1	0|1	0|0	1|0	1|0	0|0	1|1	0|0	0|1	0|0	0|0	0|0	0|0	0|0	0|1	0|1	1|0	0|0	1|1	0|1	0|0	1|0	0|0	0|0	0|0	1|0	0|1	1|0	1|0	0|0	0|0	0|0	0|0	0|0	0|0	0|0	0|0	0|0	0|0	0|0	0|0	0|0	0|0	0|0	0|0	0|0	0|0	0|0	0|0	0|0	0|0	0|0	0|0	0|0	0|0	0|0	1|0	0|0	0|0	0|0	0|0	0|0	0|0	0|0	0|0	0|0	0|0	1|1	1|1	0|0	0|0	0|0	0|0	0|0	0|0	0|1	1|0	1|0	1|1	0|0	0|0	1|0	1|0	1|1	0|1	1|0	1|1	1|0	0|1	1|1	1|0	1|1	0|1	1|0	0|1	0|0	0|0	1|1	0|1	1|0	0|0	0|0	0|0	0|0	0|0	0|0	0|0	0|0	0|0	0|0	0|0	0|0	0|0	0|0	0|0
14	4959069	NC_035174.2_4959069_T_TTC	T	TTC	57	.	AF=0.02163;AQ=57;ANN=TTC|frameshift_variant|HIGH|Manes.14G059400|Manes.14G059400.v8.1|transcript|Manes.14G059400.1.v8.1|protein_coding|1/2|c.445_446dupGA|p.Glu150fs|499/1978|446/1524|149/507||,TTC|upstream_gene_variant|MODIFIER|Manes.14G059500|Manes.14G059500.v8.1|transcript|Manes.14G059500.1.v8.1|protein_coding||c.-2558_-2557insTC|||||2420|,TTC|upstream_gene_variant|MODIFIER|Manes.14G059500|Manes.14G059500.v8.1|transcript|Manes.14G059500.6.v8.1|protein_coding||c.-2558_-2557insTC|||||2376|,TTC|upstream_gene_variant|MODIFIER|Manes.14G059500|Manes.14G059500.v8.1|transcript|Manes.14G059500.3.v8.1|protein_coding||c.-2674_-2673insTC|||||2420|;LOF=(Manes.14G059400|Manes.14G059400.v8.1|1|1.00)	GT:DP:AD:GQ:PL:RNC	0|0	0|0	0|0	0|0	0|0	0|0	0|0	0|0	1|0	0|0	0|0	0|0	0|0	0|0	0|0	0|0	0|0	0|0	0|0	0|0	0|0	1|0	0|0	1|0	0|0	1|0	0|0	0|0	1|0	0|0	0|0	0|0	0|0	0|0	0|0	0|0	0|0	0|0	0|0	0|0	0|0	0|0	0|0	1|0	0|0	0|0	0|0	0|0	0|1	0|0	0|0	0|0	0|0	0|0	0|0	0|0	0|0	0|0	0|0	0|0	0|0	0|0	0|0	1|0	0|0	0|0	0|0	0|0	0|0	0|0	0|0	0|0	0|0	0|1	0|1	0|0	0|0	0|0	0|0	0|0	0|0	0|0	0|0	0|0	0|0	0|0	0|0	0|0	0|0	0|0	0|0	0|0	0|0	0|0	0|0	0|0	0|0	0|0	0|0	0|0	0|0	1|0	0|0	0|0	1|0	0|0	0|0	0|0	0|0	0|0	0|0	0|0	0|0	0|0	0|1	0|0	0|0	0|0	0|0	0|1	0|0	0|0	0|0	0|1	0|0	1|0	0|0	1|0	0|1	0|0	0|0	1|0	0|0	1|0	0|0	0|1	0|0	0|0	0|0	0|0	0|0	0|0	0|0	0|0	0|0	0|0	0|0	0|0	0|0	0|0	0|0	0|0	0|0	0|0	0|0	0|1	0|0	0|0	0|0	1|0	1|0	0|0	0|1	0|0	0|0	0|0	0|0	0|0	0|0	0|0	0|0	0|0	0|0	0|0	0|0	0|0	0|0	0|0	0|0	0|0	0|0	0|0	0|0	0|0	0|0	0|0	0|0	0|0	0|0	0|0	0|0	0|1	0|0	0|0	0|0	0|0	0|0	0|0	0|0	1|0	0|1	0|0	0|0	1|0	0|0	1|0	0|0	0|0	0|0	0|0	0|0	0|0	0|0	0|0	0|0	0|0	0|0	0|0	0|0	0|0	0|0	0|0	0|0	0|0	0|0	0|0	0|0	0|0	0|0	0|0	0|0	0|0	0|0	0|0	0|0	0|0	0|0	0|0	0|0	0|0	0|0	0|0	0|0	0|0	0|0	0|0	0|0	0|0	0|0	0|0	0|0	0|0	0|0	0|0	0|0	0|0	0|0	0|0	0|0	0|0	0|0	0|0	0|0	0|0	0|0	0|0	0|0	0|0	0|0	0|1	1|0	0|0	0|0	0|1	0|0	0|0	0|0	0|0	0|0	0|1	0|0	0|0	0|0	0|0	0|0	0|0	0|0	0|0	0|0	0|0	0|0	0|0	0|0	0|0	0|0	0|0	1|0	0|0	1|0	0|0	0|0	0|0	0|0	0|0	0|0	0|0	0|1	0|0	0|0	0|0	0|0	0|0	0|0	0|0	0|0	0|0	0|0	0|0	0|0	0|0	0|0	0|0	0|0	0|0	0|0	0|0	0|0	0|0	0|0	0|0	0|0	0|0	0|0	0|0	0|0	0|0	0|0	0|0	0|0	0|0	0|0	0|0	0|0	0|0	0|0	0|0	0|0	0|0	0|0	0|0	0|0	0|0	0|0	0|0	0|0	0|0	0|0	0|0	0|0	0|0	0|0	1|0	0|0	0|0	0|0	0|0	0|0	0|0	0|0	0|0	0|0	0|0	0|0	0|1	0|0	0|0	0|0	0|0	0|0	0|0	0|0	0|0	0|0	0|0	0|0	0|0	1|0	0|0	0|0	0|0	0|0	0|0	0|0	0|0	0|0	1|0	0|0	0|0	0|0	0|0	0|0	0|0	0|0	0|1	1|0	0|0	0|0	0|0	0|0	0|0	0|0	0|0	0|0	0|0	0|0	0|0	0|0	0|0	0|0	0|0
14	5024963	NC_035174.2_5024963_CT_C	CT	C	52	.	AF=0.027163;AQ=52;ANN=C|frameshift_variant|HIGH|Manes.14G060200|Manes.14G060200.v8.1|transcript|Manes.14G060200.1.v8.1|protein_coding|2/4|c.182delA|p.Lys61fs|182/702|182/702|61/233||,C|downstream_gene_variant|MODIFIER|Manes.14G060250|Manes.14G060250.v8.1|transcript|Manes.14G060250.1.v8.1|protein_coding||c.*2175delA|||||2175|;LOF=(Manes.14G060200|Manes.14G060200.v8.1|1|1.00)	GT:DP:AD:GQ:PL:RNC	0|0	0|0	0|0	0|0	0|0	0|0	0|0	0|0	0|0	0|0	0|0	0|0	0|0	0|0	0|0	0|0	0|0	0|0	0|0	0|0	0|0	0|0	0|0	0|0	0|0	0|0	0|0	0|0	0|0	0|0	0|0	0|0	0|0	0|0	0|0	0|0	0|0	0|0	0|0	0|0	0|0	0|0	0|0	0|0	0|0	0|0	0|0	0|0	0|0	0|0	0|0	0|0	0|0	0|0	0|0	0|0	0|0	0|0	0|0	0|0	0|0	0|0	0|0	0|0	0|0	0|0	0|0	0|0	0|0	0|0	0|0	0|0	0|0	0|0	0|0	0|0	0|0	0|0	0|0	0|0	0|0	0|0	0|0	0|0	0|0	0|0	0|0	0|0	0|0	0|0	0|0	0|0	0|0	0|0	0|0	0|0	0|0	0|0	0|0	0|0	0|0	0|0	0|0	0|0	0|0	0|0	0|0	0|0	0|0	0|0	0|0	0|0	0|0	0|0	0|0	0|0	0|0	0|0	0|0	0|0	0|0	0|0	0|0	0|0	0|0	0|0	0|0	0|0	0|0	0|0	0|0	0|0	0|0	0|0	0|0	0|0	0|0	0|0	0|0	0|0	0|0	0|0	0|0	0|0	0|0	0|0	0|0	0|0	0|0	0|0	0|0	0|0	0|0	0|0	0|0	0|0	0|0	0|0	0|0	0|0	0|0	0|0	0|0	0|0	0|0	0|0	0|0	0|0	0|0	0|0	0|0	0|0	0|0	0|0	0|0	0|0	0|0	0|0	0|0	0|0	0|0	0|0	0|0	0|0	0|0	0|0	0|0	0|0	0|0	0|0	0|0	0|0	0|0	0|0	0|0	0|0	0|0	0|0	0|0	0|0	0|0	0|0	0|0	0|0	0|0	0|0	0|0	0|0	0|0	0|0	0|0	0|0	0|0	0|0	0|0	0|0	0|0	0|0	0|0	0|0	0|0	0|0	0|0	0|0	0|0	0|0	0|0	0|0	0|0	0|0	0|0	0|0	0|0	0|0	0|0	0|0	0|0	0|0	0|0	0|0	0|0	0|0	0|0	0|0	0|0	0|0	0|0	0|0	0|0	0|0	0|0	0|0	0|0	0|0	0|0	0|0	0|0	0|0	0|0	0|0	0|0	0|0	0|0	0|0	0|0	0|0	0|0	0|0	0|0	0|0	0|0	0|0	0|0	0|0	0|0	0|0	0|0	0|0	0|0	0|0	0|0	0|0	0|0	0|0	0|0	0|0	0|0	0|0	0|0	0|0	0|0	0|0	0|0	0|0	0|0	0|0	0|0	0|0	0|0	0|0	0|0	0|0	0|0	0|0	0|0	0|0	0|0	0|0	0|0	0|0	0|0	0|0	0|0	0|0	0|0	0|0	0|0	0|0	0|0	0|0	0|0	0|0	0|0	0|0	0|0	0|0	0|0	0|0	0|0	0|0	0|0	0|0	0|0	0|0	0|0	0|0	0|0	0|0	0|0	0|0	0|0	0|0	0|0	0|0	0|0	0|0	0|0	0|0	0|0	0|0	0|0	0|0	0|0	0|0	0|0	0|0	0|0	0|0	0|0	0|0	0|0	0|0	1|1	0|0	1|1	0|0	0|0	0|0	0|0	1|1	1|1	0|0	0|0	0|0	1|1	1|1	0|0	0|0	0|0	1|1	0|0	0|0	0|0	0|0	0|0	0|0	0|0	0|0	0|0	0|0	0|0	0|0	0|0	0|0	0|0	0|0	0|0	0|0	0|0	0|0	0|0	0|0	0|0	0|0	0|0	0|0	0|0	1|1	1|1	1|1	0|1	0|0	0|0	0|0	0|0	0|0	0|0	0|0	0|0	0|0
14	5025016	NC_035174.2_5025016_C_A	C	A	76	.	AF=0.888833;AQ=76;ANN=A|stop_gained|HIGH|Manes.14G060200|Manes.14G060200.v8.1|transcript|Manes.14G060200.1.v8.1|protein_coding|2/4|c.130G>T|p.Glu44*|130/702|130/702|44/233||,A|downstream_gene_variant|MODIFIER|Manes.14G060250|Manes.14G060250.v8.1|transcript|Manes.14G060250.1.v8.1|protein_coding||c.*2123G>T|||||2123|;LOF=(Manes.14G060200|Manes.14G060200.v8.1|1|1.00);NMD=(Manes.14G060200|Manes.14G060200.v8.1|1|1.00)	GT:DP:AD:GQ:PL:RNC	1|1	1|1	1|1	1|1	1|1	1|1	1|1	1|1	1|1	1|1	1|1	1|1	1|1	1|0	1|1	1|1	1|1	1|1	1|1	1|1	1|1	1|1	1|1	1|1	1|1	1|1	1|1	1|1	1|1	0|1	1|0	1|1	1|1	1|1	1|1	1|1	1|1	1|1	1|1	1|1	1|1	1|1	1|1	1|1	1|1	1|1	1|1	1|1	1|1	1|1	1|1	1|1	1|1	1|1	1|1	1|1	1|1	1|1	1|1	1|1	0|0	1|1	1|1	1|1	1|1	1|1	1|1	1|1	1|1	0|1	1|1	1|0	1|1	1|1	1|1	0|1	1|1	1|1	1|1	1|1	1|1	1|1	1|1	1|1	1|1	1|1	1|1	1|1	1|1	1|1	1|1	1|1	1|1	1|1	1|1	1|1	1|1	0|1	1|0	1|1	1|1	1|1	1|1	0|0	1|1	0|0	1|1	1|1	1|1	1|1	1|1	1|1	1|1	1|1	1|1	1|1	1|1	0|1	1|1	1|1	1|1	1|1	1|1	1|1	1|1	1|1	1|1	1|1	1|1	1|1	1|0	1|1	0|1	1|1	0|1	1|1	1|1	1|1	1|1	1|0	1|1	1|1	1|1	1|1	1|1	1|1	1|1	1|1	1|1	1|1	1|1	1|1	1|1	1|1	1|1	1|1	1|1	1|1	1|1	1|1	1|1	1|1	1|1	1|1	1|1	1|1	1|1	1|1	1|1	0|1	1|1	0|1	1|1	1|1	1|1	1|0	1|1	1|1	1|1	1|0	1|0	1|1	1|1	0|1	1|1	1|1	1|1	1|1	0|0	1|1	1|1	1|1	1|1	1|1	1|1	1|1	1|1	1|1	1|1	1|1	1|1	1|1	1|1	1|1	1|0	1|1	1|1	1|1	1|1	1|1	1|1	1|1	1|1	1|1	1|1	1|1	1|1	0|1	1|0	1|1	0|1	1|0	1|1	1|1	1|1	1|1	1|1	1|1	0|1	0|1	1|1	1|1	1|1	1|1	1|1	0|1	1|0	1|0	1|0	1|1	1|1	1|1	0|1	1|1	1|1	1|1	1|1	1|1	1|1	0|1	0|1	1|1	0|1	1|1	1|0	1|1	1|1	1|0	1|0	1|1	1|1	1|1	1|1	1|1	0|1	1|1	1|1	1|1	1|1	1|1	1|1	1|1	1|1	1|1	1|1	1|1	1|1	1|1	1|1	1|1	1|1	1|1	1|1	1|1	0|1	1|1	1|1	1|1	1|1	1|1	1|1	0|1	1|1	1|1	1|1	1|1	1|1	1|1	1|1	1|0	0|1	1|1	1|1	1|1	1|1	1|1	1|1	1|1	1|1	1|1	0|1	1|1	1|0	1|1	0|1	1|1	1|0	1|0	1|1	1|1	1|1	1|0	1|0	1|1	1|1	0|1	1|1	1|1	1|1	1|1	1|1	1|1	1|0	1|0	1|1	1|1	1|1	1|1	1|1	1|1	1|1	1|1	1|1	1|1	1|1	1|1	1|1	0|1	0|0	1|0	1|0	0|0	0|0	1|0	0|1	0|0	1|1	0|1	1|1	1|1	1|1	1|1	1|1	1|1	1|1	1|1	0|1	1|0	0|0	1|1	1|1	1|1	1|1	1|1	1|1	1|1	1|1	1|1	1|1	1|1	1|1	1|1	1|0	1|1	1|1	0|1	1|1	1|1	1|1	1|1	1|1	1|1	1|0	1|1	1|1	1|1	1|1	0|1	1|1	1|1	1|1	1|1	1|1	1|1	1|1	1|1	1|1	1|1	1|1	1|1	1|1	1|1	1|1	1|1	1|1	1|1	1|1	1|1	1|1	1|1
14	5025624	NC_035174.2_5025624_T_TC;NC_035174.2_5025624_T_C	T	TC,C	66	.	AF=0.036217,0.011569;AQ=62,66;ANN=TC|frameshift_variant|HIGH|Manes.14G060200|Manes.14G060200.v8.1|transcript|Manes.14G060200.1.v8.1|protein_coding|1/4|c.9_10insG|p.Ile4fs|9/702|9/702|3/233||,C|missense_variant|MODERATE|Manes.14G060200|Manes.14G060200.v8.1|transcript|Manes.14G060200.1.v8.1|protein_coding|1/4|c.10A>G|p.Ile4Val|10/702|10/702|4/233||,C|upstream_gene_variant|MODIFIER|Manes.14G060300|Manes.14G060300.v8.1|transcript|Manes.14G060300.1.v8.1|protein_coding||c.-4559T>C|||||4476|,TC|upstream_gene_variant|MODIFIER|Manes.14G060300|Manes.14G060300.v8.1|transcript|Manes.14G060300.1.v8.1|protein_coding||c.-4559_-4558insC|||||4475|,C|downstream_gene_variant|MODIFIER|Manes.14G060250|Manes.14G060250.v8.1|transcript|Manes.14G060250.1.v8.1|protein_coding||c.*1515A>G|||||1515|,TC|downstream_gene_variant|MODIFIER|Manes.14G060250|Manes.14G060250.v8.1|transcript|Manes.14G060250.1.v8.1|protein_coding||c.*1514_*1515insG|||||1514|	GT:DP:AD:GQ:PL:RNC	0|0	0|0	0|0	0|0	0|0	0|0	0|0	0|0	0|0	0|0	0|0	0|0	0|0	0|0	0|0	0|0	0|0	0|0	0|0	0|0	0|0	0|0	0|0	0|0	0|0	0|0	0|0	0|0	0|0	0|0	0|0	0|0	0|0	0|0	0|0	0|0	0|0	0|0	0|0	0|0	0|0	0|0	0|0	0|0	0|0	0|0	0|0	0|0	0|0	0|0	0|0	0|0	0|0	0|0	0|0	0|0	0|0	0|0	0|0	0|0	0|0	0|0	0|0	0|0	0|0	0|0	0|0	0|0	0|0	0|0	0|0	0|0	0|0	0|0	0|0	0|0	0|0	0|0	0|0	0|0	0|0	0|0	0|0	0|0	0|0	0|0	0|0	0|0	0|0	0|0	0|0	0|0	0|0	0|0	0|0	0|0	0|0	0|0	0|0	0|0	0|0	0|0	0|0	0|0	0|0	0|0	0|0	0|0	0|0	0|0	0|0	0|0	0|0	0|0	0|0	0|0	0|0	0|0	0|0	0|0	0|0	0|0	0|0	0|0	0|0	0|0	0|0	0|0	0|0	0|0	0|0	0|0	0|0	0|0	0|0	0|0	0|0	0|0	0|0	0|0	0|0	0|0	0|0	0|0	0|0	0|0	0|0	0|0	0|0	0|0	0|0	0|0	0|0	0|0	0|0	0|0	0|0	0|0	0|0	0|0	0|0	0|0	0|0	0|0	0|0	0|0	0|0	0|0	0|0	0|0	0|0	0|0	0|0	0|0	0|0	0|0	0|0	0|0	0|0	0|0	0|0	0|0	0|0	0|0	0|0	0|0	0|0	0|0	0|0	0|0	0|0	0|0	0|0	0|0	0|0	0|0	0|0	0|0	0|0	0|0	0|0	0|0	0|0	0|0	0|0	0|0	0|0	0|0	0|0	0|0	0|0	0|0	0|0	0|0	0|0	0|0	0|0	0|0	0|0	0|0	0|0	0|0	0|0	0|0	0|0	0|0	0|0	0|0	0|0	0|0	0|0	0|0	0|0	0|0	0|0	0|0	0|0	0|0	0|0	0|0	0|0	0|0	0|0	0|0	0|0	0|0	0|0	0|0	0|0	0|0	0|0	0|0	0|0	0|0	0|0	0|0	0|0	0|0	0|0	0|0	0|0	0|0	0|0	0|0	0|0	0|0	0|0	0|0	0|0	0|0	0|0	0|0	0|0	0|0	0|0	0|0	0|0	0|0	0|0	0|0	0|0	0|0	0|0	0|0	0|0	0|0	0|0	0|0	0|0	0|0	0|0	0|0	0|0	0|0	0|0	0|0	0|0	0|0	0|0	0|0	0|0	0|0	0|0	0|0	0|0	0|0	0|0	0|0	0|0	0|0	0|0	0|0	0|0	0|0	0|0	0|0	0|0	0|0	0|0	0|0	0|0	0|0	0|0	0|0	0|0	0|0	0|0	0|0	0|0	0|0	0|0	0|0	0|0	0|0	0|2	0|0	1|1	0|0	0|0	0|0	2|2	2|2	0|2	2|2	0|0	0|0	0|0	0|0	0|0	0|0	0|0	0|0	0|0	0|0	0|0	0|0	0|2	0|0	1|1	1|1	1|1	0|0	1|1	2|0	1|1	1|1	0|0	0|0	0|0	1|1	1|1	0|0	0|0	0|0	1|1	1|1	2|2	2|2	2|2	1|1	0|0	0|0	0|0	0|0	0|0	0|0	0|0	0|0	0|0	0|0	0|0	0|0	0|0	0|0	0|0	0|0	0|0	0|0	0|0	0|0	0|0	0|0	0|0	0|0	0|0	0|0	1|1	1|1	1|1	1|1	1|1	1|1	1|1	1|1	0|0	0|0	0|0	0|0	0|0	0|0
14	5027676	NC_035174.2_5027676_C_T	C	T	66	.	AF=0.025151;AQ=66;ANN=T|splice_acceptor_variant&intron_variant|HIGH|Manes.14G060250|Manes.14G060250.v8.1|transcript|Manes.14G060250.1.v8.1|protein_coding|4/5|c.544-1G>A||||||,T|upstream_gene_variant|MODIFIER|Manes.14G060200|Manes.14G060200.v8.1|transcript|Manes.14G060200.1.v8.1|protein_coding||c.-2043G>A|||||2043|,T|upstream_gene_variant|MODIFIER|Manes.14G060300|Manes.14G060300.v8.1|transcript|Manes.14G060300.1.v8.1|protein_coding||c.-2507C>T|||||2424|,T|downstream_gene_variant|MODIFIER|Manes.14G060400|Manes.14G060400.v8.1|transcript|Manes.14G060400.1.v8.1|protein_coding||c.*4799G>A|||||4388|,T|downstream_gene_variant|MODIFIER|Manes.14G060400|Manes.14G060400.v8.1|transcript|Manes.14G060400.3.v8.1|protein_coding||c.*4799G>A|||||4388|,T|downstream_gene_variant|MODIFIER|Manes.14G060400|Manes.14G060400.v8.1|transcript|Manes.14G060400.4.v8.1|protein_coding||c.*4799G>A|||||4388|;LOF=(Manes.14G060250|Manes.14G060250.v8.1|1|1.00)	GT:DP:AD:GQ:PL:RNC	0|1	0|0	0|0	0|0	0|0	0|0	0|0	0|0	0|0	0|0	0|0	0|0	0|0	0|0	0|0	0|0	0|0	0|0	0|0	0|0	0|0	0|0	0|0	0|0	0|0	0|0	0|0	0|0	0|0	0|0	0|0	0|0	0|0	0|0	0|0	0|0	0|0	0|0	0|0	0|0	0|0	0|0	0|0	0|0	0|0	0|0	0|0	0|0	0|0	0|0	0|0	0|0	0|0	0|0	0|0	0|0	0|0	0|0	0|0	0|0	0|0	0|0	0|0	0|0	0|0	0|0	0|0	0|0	0|0	0|0	0|0	0|0	0|0	0|0	0|0	0|0	0|0	0|0	0|0	0|0	0|0	0|0	0|0	0|0	0|0	0|0	0|0	0|0	0|0	0|0	1|0	0|0	0|0	0|0	0|0	0|0	0|0	0|0	0|0	1|0	0|0	0|0	0|0	0|0	0|0	0|0	0|0	1|0	0|0	0|0	0|0	0|0	0|0	0|0	0|0	0|0	0|0	0|0	0|0	0|0	0|0	0|0	1|0	0|0	0|0	0|0	0|0	0|0	0|0	0|0	0|0	0|0	0|0	0|0	0|0	0|0	0|0	0|0	0|0	0|0	0|0	0|0	0|0	0|0	0|0	0|0	0|0	0|0	0|1	0|0	0|0	0|0	0|0	0|0	0|0	0|0	0|0	0|0	0|0	0|0	0|0	0|0	0|0	0|0	0|0	0|0	0|0	0|0	0|0	0|0	0|0	0|0	0|0	0|0	0|0	0|0	0|0	0|0	0|0	0|0	0|0	0|0	0|0	0|0	0|0	0|0	0|0	0|0	0|0	1|0	0|0	0|0	0|0	0|0	0|0	0|0	1|1	0|0	1|1	0|0	0|0	0|0	0|0	0|0	0|0	0|0	0|0	0|1	0|0	1|0	0|0	1|0	0|0	0|0	0|0	0|0	0|0	0|0	0|0	0|0	0|0	0|0	0|0	0|0	0|0	0|0	1|0	0|0	0|0	0|0	0|0	0|0	0|0	0|0	0|0	0|0	0|0	0|0	0|0	0|0	0|0	0|0	0|0	0|1	0|0	0|1	0|0	0|0	0|0	0|0	0|0	0|0	0|0	1|0	0|0	0|0	0|0	0|0	0|0	0|0	1|0	0|1	0|0	0|0	0|0	0|1	0|1	0|0	1|0	0|0	0|0	0|0	0|0	0|0	0|0	0|0	0|0	0|0	0|0	0|0	0|0	0|0	0|0	0|0	0|0	1|1	0|0	0|0	0|0	0|0	0|0	0|0	0|0	1|1	0|0	0|0	0|0	0|0	0|0	0|0	0|0	0|0	0|0	0|0	0|0	0|0	0|0	1|1	0|0	0|0	0|0	0|0	0|0	1|0	0|0	0|0	0|0	0|0	0|0	0|0	0|0	0|0	0|0	0|0	0|0	0|1	0|0	0|0	1|1	0|1	0|0	0|0	0|0	0|0	0|0	0|0	0|0	0|0	0|0	0|0	0|0	0|0	0|0	0|0	0|0	0|0	0|0	0|0	0|0	0|0	0|0	0|0	0|0	0|0	0|0	0|0	0|0	0|1	0|0	0|0	0|0	0|0	0|0	0|0	0|0	0|0	0|0	0|0	0|0	0|0	0|0	0|0	0|0	0|0	0|0	0|0	0|0	0|0	0|0	0|0	0|0	0|0	0|0	0|0	1|1	0|0	0|0	0|0	0|0	0|0	0|0	0|0	0|0	0|0	0|0	0|0	0|0	0|0	0|0	0|0	0|0	0|0	0|0	0|0	0|0	1|0	0|0	0|0	0|0	0|0	0|0	0|0	0|0	0|0	0|0	0|0	0|0	0|0	0|0	0|0
14	5027869	NC_035174.2_5027869_A_C	A	C	70	.	AF=0.224849;AQ=70;ANN=C|stop_gained|HIGH|Manes.14G060250|Manes.14G060250.v8.1|transcript|Manes.14G060250.1.v8.1|protein_coding|4/6|c.536T>G|p.Leu179*|536/1026|536/1026|179/341||,C|upstream_gene_variant|MODIFIER|Manes.14G060200|Manes.14G060200.v8.1|transcript|Manes.14G060200.1.v8.1|protein_coding||c.-2236T>G|||||2236|,C|upstream_gene_variant|MODIFIER|Manes.14G060300|Manes.14G060300.v8.1|transcript|Manes.14G060300.1.v8.1|protein_coding||c.-2314A>C|||||2231|,C|downstream_gene_variant|MODIFIER|Manes.14G060400|Manes.14G060400.v8.1|transcript|Manes.14G060400.1.v8.1|protein_coding||c.*4606T>G|||||4195|,C|downstream_gene_variant|MODIFIER|Manes.14G060400|Manes.14G060400.v8.1|transcript|Manes.14G060400.3.v8.1|protein_coding||c.*4606T>G|||||4195|,C|downstream_gene_variant|MODIFIER|Manes.14G060400|Manes.14G060400.v8.1|transcript|Manes.14G060400.4.v8.1|protein_coding||c.*4606T>G|||||4195|;LOF=(Manes.14G060250|Manes.14G060250.v8.1|1|1.00);NMD=(Manes.14G060250|Manes.14G060250.v8.1|1|1.00)	GT:DP:AD:GQ:PL:RNC	0|0	0|0	1|0	1|1	0|0	0|0	0|0	1|1	1|0	0|0	1|1	0|1	0|0	0|0	1|1	0|1	1|1	1|1	0|1	1|1	0|1	1|1	0|1	1|1	1|1	1|0	0|1	1|1	1|0	0|1	1|0	0|0	0|1	0|1	0|1	1|1	1|1	1|1	0|1	1|1	0|1	1|1	1|0	1|0	1|0	1|1	1|0	1|0	0|1	1|0	1|1	1|0	1|1	0|0	1|0	1|1	1|0	1|0	1|1	1|1	0|0	1|0	1|1	1|0	1|1	1|1	1|0	1|1	1|0	0|0	1|1	1|0	1|1	0|1	0|1	0|0	1|1	1|0	1|1	1|1	1|0	1|1	1|1	1|1	1|1	0|0	1|1	1|0	1|1	0|1	0|1	1|1	1|1	1|1	1|1	0|1	1|1	0|0	1|0	0|1	1|1	1|1	0|0	0|0	1|1	0|0	1|1	0|0	0|0	1|0	1|1	1|0	0|1	1|1	0|1	0|0	1|1	0|0	1|0	1|1	1|0	1|0	0|0	0|1	1|0	1|1	0|1	1|0	0|1	1|1	0|0	1|1	0|0	1|0	0|1	0|1	1|1	0|1	0|0	1|0	1|1	1|0	1|1	1|1	1|1	1|1	0|0	1|0	1|0	1|0	0|1	1|1	1|1	0|1	1|0	0|1	1|1	0|0	0|0	1|0	1|1	1|1	0|1	1|1	0|1	1|0	0|1	1|1	1|1	0|0	0|1	0|1	1|1	1|1	1|1	0|0	1|1	1|1	0|1	1|0	1|0	1|1	0|1	0|1	1|1	1|0	1|1	1|0	0|0	0|0	0|1	0|1	1|0	1|1	0|0	0|0	0|0	1|1	0|0	1|0	0|1	1|0	1|1	1|0	1|0	1|1	1|1	0|0	0|1	0|1	1|1	0|1	0|0	0|1	0|0	0|0	0|0	0|0	0|0	0|1	0|0	1|0	1|0	0|0	0|0	0|1	0|1	0|0	0|1	0|0	1|1	1|0	1|1	1|0	1|0	0|0	1|0	0|0	0|0	0|1	1|1	0|0	0|1	0|0	0|0	0|0	1|0	0|0	0|0	0|0	0|1	0|0	0|0	0|0	0|0	0|0	0|0	0|0	0|0	1|0	0|0	0|0	0|0	1|1	0|0	0|0	0|0	0|1	0|0	0|1	1|0	1|0	1|1	0|1	0|1	1|0	1|1	1|1	1|0	1|1	1|1	1|0	0|1	0|1	0|1	0|0	1|0	1|1	0|1	0|1	1|0	0|1	1|0	0|0	1|1	1|1	1|0	1|1	1|0	1|0	0|1	0|0	0|0	0|0	0|0	1|1	0|1	0|0	1|0	0|0	0|0	1|1	0|0	0|1	0|0	0|0	0|0	0|0	0|0	0|0	0|0	0|0	0|0	1|0	0|1	0|0	0|0	0|0	0|0	0|0	1|0	0|1	1|0	1|0	0|0	0|0	0|0	0|0	0|0	0|0	0|0	0|0	0|0	0|0	0|0	0|0	0|0	0|0	0|0	0|0	0|0	0|0	0|0	0|0	0|0	0|0	0|0	0|0	0|0	0|0	0|0	1|0	0|0	0|0	0|0	0|0	0|0	0|0	0|0	0|0	0|0	0|0	1|1	1|1	0|0	0|0	0|0	0|0	0|0	0|0	0|1	1|0	1|0	0|1	0|0	0|0	1|0	1|0	1|1	0|1	1|0	1|0	1|0	1|0	1|1	1|0	1|1	0|1	0|0	0|0	0|0	0|0	1|1	0|1	1|0	0|0	0|0	0|0	0|0	0|0	0|0	0|0	0|0	0|0	0|0	0|0	0|0	0|0	0|0	0|0
14	5052778	NC_035174.2_5052778_G_GCC;NC_035174.2_5052778_G_GTC	G	GCC,GTC	72	.	AF=0.483903,0.361167;AQ=72,69;ANN=GTC|frameshift_variant|HIGH|Manes.14G060550|Manes.14G060550.v8.1|transcript|Manes.14G060550.1.v8.1|protein_coding|1/1|c.26_27insTC|p.Arg10fs|181/1284|27/384|9/127||,GCC|frameshift_variant|HIGH|Manes.14G060550|Manes.14G060550.v8.1|transcript|Manes.14G060550.1.v8.1|protein_coding|1/1|c.27_28dupCC|p.Arg10fs|183/1284|29/384|10/127||INFO_REALIGN_3_PRIME,GCC|downstream_gene_variant|MODIFIER|Manes.14G060600|Manes.14G060600.v8.1|transcript|Manes.14G060600.1.v8.1|protein_coding||c.*3219_*3220dupGG|||||2495|,GTC|downstream_gene_variant|MODIFIER|Manes.14G060600|Manes.14G060600.v8.1|transcript|Manes.14G060600.1.v8.1|protein_coding||c.*3220_*3221insGA|||||2495|;LOF=(Manes.14G060550|Manes.14G060550.v8.1|1|1.00)	GT:DP:AD:GQ:PL:RNC	1|2	2|2	1|1	1|1	1|2	2|1	1|2	1|1	1|1	1|2	1|1	1|1	1|2	1|0	1|1	2|1	1|1	1|0	2|1	0|1	2|0	1|1	1|1	1|1	1|0	1|1	1|1	1|1	1|1	0|1	1|0	2|1	1|1	1|1	1|1	1|1	1|1	1|1	2|1	1|1	2|1	1|1	0|2	1|1	1|1	1|0	1|1	1|1	1|1	1|1	1|1	1|2	1|1	1|2	1|1	1|1	1|2	1|1	1|1	1|1	0|0	1|1	1|1	1|1	1|1	1|1	1|1	1|1	1|1	0|1	1|1	1|0	1|1	1|1	1|1	0|0	1|1	0|1	1|1	1|1	1|2	1|1	1|1	1|1	1|1	2|2	1|1	1|2	1|1	2|1	2|1	1|1	1|1	1|1	1|1	2|1	1|1	0|2	1|0	2|1	1|1	1|1	1|2	2|0	1|1	0|2	1|1	2|2	2|2	0|2	0|0	1|2	1|1	1|1	1|1	0|2	1|1	0|0	1|1	1|1	0|2	0|1	2|2	1|1	1|1	1|1	1|1	1|1	1|1	1|1	2|0	1|1	0|2	1|1	0|1	1|1	1|1	2|1	2|2	0|0	1|1	1|2	1|1	1|1	1|1	1|1	2|2	1|2	1|2	1|2	2|1	1|1	1|1	2|1	1|2	1|1	1|1	2|2	2|1	1|1	1|1	1|1	1|1	1|0	2|1	1|2	2|0	1|1	1|1	0|2	2|1	1|1	1|1	1|1	1|1	2|0	1|1	1|1	2|1	1|0	1|0	1|1	2|1	0|1	1|1	1|0	1|1	1|1	0|0	2|2	2|1	1|1	1|1	1|1	2|1	2|2	0|2	1|1	2|0	1|1	1|1	1|2	1|1	1|1	1|0	1|1	1|1	2|2	2|0	2|1	1|1	2|1	2|2	1|1	2|2	2|1	1|2	0|2	2|0	2|1	0|2	1|0	0|2	1|2	2|2	2|1	2|1	2|2	0|1	0|2	1|1	1|1	1|1	1|1	1|1	0|2	1|0	2|0	2|0	1|1	1|1	2|1	0|1	1|2	2|2	2|2	1|2	1|2	2|1	0|2	0|1	1|1	0|2	2|1	2|0	2|1	1|1	2|0	2|0	0|1	2|1	2|2	1|1	1|1	0|1	1|2	1|2	1|1	2|1	2|1	1|1	1|1	1|0	1|1	1|1	1|1	1|1	1|1	1|2	1|1	1|1	1|1	1|1	2|1	0|1	2|2	1|2	1|1	1|0	2|0	1|2	0|1	1|2	2|2	1|1	1|1	1|1	1|1	1|1	1|0	0|1	2|1	1|2	2|2	2|2	1|1	1|1	2|2	1|2	2|2	0|2	1|1	2|0	2|1	0|2	2|2	1|0	2|0	2|2	2|1	2|2	2|0	2|0	1|2	1|1	0|2	0|1	1|1	2|2	1|2	1|1	2|1	1|1	1|0	1|1	1|1	1|1	1|1	1|1	0|0	1|1	1|1	2|1	1|1	1|1	1|1	1|2	1|1	1|1	2|1	2|1	1|1	1|1	2|1	2|1	1|1	1|1	0|2	1|1	1|1	1|1	1|1	1|1	1|1	1|1	1|1	1|2	1|1	1|1	1|1	1|1	1|2	1|1	1|1	1|1	1|1	1|1	1|1	1|1	1|1	1|1	1|2	1|0	1|1	2|2	0|2	1|1	1|2	1|1	1|0	0|2	1|2	1|0	1|2	1|1	1|1	1|1	0|1	2|2	1|2	2|2	2|2	1|1	1|1	1|1	2|1	1|1	1|1	1|1	1|1	1|1	1|1	1|1	1|1	1|1	1|2	1|1	1|1	2|2	1|1
14	5166497	NC_035174.2_5166497_A_T	A	T	63	.	AF=0.016097;AQ=63;ANN=T|splice_acceptor_variant&intron_variant|HIGH|Manes.14G061900|Manes.14G061900.v8.1|transcript|Manes.14G061900.2.v8.1|protein_coding|3/6|c.*1602-2A>T||||||,T|upstream_gene_variant|MODIFIER|Manes.14G062100|Manes.14G062100.v8.1|transcript|Manes.14G062100.2.v8.1|protein_coding||c.-4196A>T|||||3765|,T|upstream_gene_variant|MODIFIER|Manes.14G062100|Manes.14G062100.v8.1|transcript|Manes.14G062100.3.v8.1|protein_coding||c.-4243A>T|||||3907|,T|downstream_gene_variant|MODIFIER|Manes.14G061800|Manes.14G061800.v8.1|transcript|Manes.14G061800.1.v8.1|protein_coding||c.*5100A>T|||||4695|,T|downstream_gene_variant|MODIFIER|Manes.14G061900|Manes.14G061900.v8.1|transcript|Manes.14G061900.1.v8.1|protein_coding||c.*3498A>T|||||3498|;LOF=(Manes.14G061900|Manes.14G061900.v8.1|2|0.50)	GT:DP:AD:GQ:PL:RNC	0|0	0|0	0|0	0|0	0|0	0|0	0|0	0|0	0|0	0|0	0|0	0|0	0|0	0|0	0|0	0|0	0|0	0|0	0|0	0|0	0|0	0|0	0|0	0|0	0|0	0|0	0|0	0|0	0|0	0|0	0|0	0|0	0|0	0|0	0|0	0|0	0|0	0|0	0|0	0|0	0|0	0|0	0|0	0|0	0|0	0|0	0|0	0|0	0|0	0|0	0|0	0|0	0|0	0|0	0|0	0|0	0|0	0|0	0|0	0|0	0|0	0|0	0|0	0|0	0|0	0|0	0|0	0|0	0|0	0|0	0|0	0|0	0|0	0|0	0|0	0|0	0|0	0|0	0|0	0|0	0|0	0|0	0|0	0|0	0|0	0|0	0|0	0|0	0|0	0|0	0|0	0|0	0|0	0|0	0|0	0|0	0|0	0|0	0|0	0|0	0|0	0|0	0|0	0|0	0|0	0|0	0|0	0|0	0|0	0|0	0|0	0|0	0|0	0|0	0|0	0|0	0|0	0|0	0|0	0|0	0|0	0|0	0|0	0|0	0|0	0|0	0|0	0|0	0|0	0|0	0|0	0|0	0|0	0|0	0|0	0|0	0|0	0|0	0|0	0|0	0|0	0|0	0|0	0|0	0|0	0|0	0|0	0|0	0|0	0|0	0|0	0|0	0|0	0|0	0|0	0|0	0|0	0|0	0|0	0|0	0|0	0|0	0|0	0|0	0|0	0|0	0|0	0|0	0|0	0|0	0|0	0|0	0|0	0|0	0|0	0|0	0|0	0|0	0|0	0|0	0|0	0|0	0|0	0|0	0|0	0|0	0|0	0|0	0|0	0|0	0|0	0|0	0|0	0|0	0|0	0|0	0|0	0|0	0|0	0|0	0|0	0|0	0|0	0|0	0|0	0|0	0|0	0|0	0|0	0|0	0|0	0|0	0|0	0|0	0|0	0|0	0|0	0|0	0|0	0|0	0|0	0|0	0|0	0|0	0|0	0|0	0|0	0|0	0|0	0|0	0|0	0|0	0|0	0|0	0|0	0|0	0|0	0|0	0|0	0|0	0|0	0|0	0|0	0|0	0|0	0|0	0|0	0|0	0|0	0|0	0|0	0|0	0|0	0|0	0|0	0|0	0|0	0|0	0|0	0|0	0|0	0|0	0|0	0|0	0|0	0|0	0|0	0|0	0|0	0|0	0|0	0|0	0|0	0|0	0|0	0|0	0|0	0|0	0|0	0|0	0|0	0|0	0|0	0|0	0|0	0|0	0|0	0|0	0|0	0|0	0|0	0|0	0|0	0|0	0|0	0|0	0|0	0|0	0|0	0|0	0|0	0|0	0|0	0|0	0|0	0|0	0|0	0|0	0|0	0|0	0|0	0|0	0|0	0|0	0|0	0|0	0|0	0|0	0|0	0|0	0|0	0|0	0|0	0|0	0|0	0|0	0|0	0|0	0|0	0|0	0|0	0|0	0|0	0|0	1|0	0|0	0|0	0|0	0|0	0|0	0|1	0|1	0|1	0|0	0|0	0|0	0|1	0|0	0|0	1|0	0|1	0|0	0|0	1|0	1|0	0|0	0|1	0|0	0|0	0|0	0|0	0|0	0|0	0|1	0|0	0|0	0|1	0|0	0|0	0|0	0|0	0|0	0|0	0|0	0|0	0|0	0|1	1|0	0|0	0|0	0|0	0|0	0|0	0|0	0|0	0|0	0|0	0|0	0|0	0|0	0|0	0|0	0|0	0|0	0|0	0|0	0|0	0|0	0|0	0|0	0|0	0|0	0|0	0|0	0|0	0|0	0|0	0|0	0|0	0|0	0|0	0|0	0|0	0|0	0|0	0|0	0|0	0|0	0|0	0|0
14	5184080	NC_035174.2_5184081_A_G;NC_035174.2_5184080_GA_G	GA	GG,G	67	.	AF=0.008048,0.006036;AQ=67,49;ANN=G|frameshift_variant|HIGH|Manes.14G062166|Manes.14G062166.v8.1|transcript|Manes.14G062166.1.v8.1|protein_coding|1/2|c.83delT|p.Phe28fs|133/250|83/180|28/59||,GG|missense_variant|MODERATE|Manes.14G062166|Manes.14G062166.v8.1|transcript|Manes.14G062166.1.v8.1|protein_coding|1/2|c.83T>C|p.Phe28Ser|133/250|83/180|28/59||,G|upstream_gene_variant|MODIFIER|Manes.14G062200|Manes.14G062200.v8.1|transcript|Manes.14G062200.1.v8.1|protein_coding||c.-520delA|||||324|,GG|upstream_gene_variant|MODIFIER|Manes.14G062200|Manes.14G062200.v8.1|transcript|Manes.14G062200.1.v8.1|protein_coding||c.-520A>G|||||324|;LOF=(Manes.14G062166|Manes.14G062166.v8.1|1|1.00)	GT:DP:AD:GQ:PL:RNC	0|0	0|0	0|0	0|0	0|0	0|0	0|0	0|0	0|0	0|0	0|0	0|0	0|0	0|0	0|0	0|0	0|0	0|0	0|0	0|0	0|0	0|0	0|0	0|0	0|0	0|0	0|0	0|0	0|0	0|0	0|0	0|0	0|0	0|0	0|0	0|0	0|0	0|0	0|0	0|0	0|0	0|0	0|0	0|0	0|0	0|0	0|0	0|0	0|0	0|0	0|0	0|0	0|0	0|0	0|0	0|0	0|0	0|0	0|0	0|0	0|0	0|0	0|0	0|0	0|0	0|0	0|0	0|0	0|0	0|0	0|0	0|0	0|0	0|0	0|0	0|0	0|0	0|0	0|0	0|0	0|0	0|0	0|0	0|0	0|0	0|0	0|0	0|0	0|0	0|0	0|0	0|0	0|0	0|0	0|0	0|0	0|0	0|0	0|0	0|0	0|0	0|0	0|0	0|0	0|0	0|0	0|0	0|0	0|0	0|0	0|0	0|0	0|0	0|0	0|0	0|0	0|0	0|0	0|0	0|0	0|0	0|0	0|0	0|0	0|0	0|0	0|0	0|0	0|0	0|0	0|0	0|0	0|0	0|0	0|0	0|0	0|0	0|0	0|0	0|0	0|0	0|0	0|0	0|0	0|0	0|0	0|0	0|0	0|0	0|0	0|0	0|0	0|0	0|0	0|0	0|0	0|0	0|0	0|0	0|0	0|0	0|0	0|0	0|0	0|0	0|0	0|0	0|0	0|0	0|0	0|0	0|0	0|0	0|0	0|0	0|0	0|0	0|0	0|0	0|0	0|0	0|0	0|0	0|0	0|0	0|0	0|0	0|0	0|0	0|0	0|0	0|0	0|0	0|0	0|0	0|0	0|0	0|0	0|0	0|0	0|0	0|0	0|0	0|0	0|0	0|0	0|0	0|0	0|0	0|0	0|0	0|0	0|0	0|0	0|0	0|0	0|0	0|0	0|0	0|0	0|0	0|0	0|0	0|0	0|0	0|0	0|0	0|0	0|0	0|0	0|0	0|0	0|0	0|0	0|0	0|0	0|0	0|0	0|0	0|0	0|0	0|0	0|0	0|0	0|0	0|0	0|0	0|0	0|0	0|0	0|0	0|0	0|0	0|0	0|0	0|0	0|0	0|0	0|0	0|0	0|0	0|0	0|0	0|0	0|0	0|0	0|0	0|0	0|0	0|0	0|0	0|0	0|0	0|0	0|0	0|0	0|0	0|0	0|0	0|0	0|0	0|0	0|0	0|0	0|0	0|0	0|0	0|0	0|0	0|0	0|0	0|0	0|0	0|0	0|0	0|0	0|0	0|0	0|0	0|0	0|0	0|0	0|0	0|0	0|0	0|0	0|0	0|0	0|0	0|0	0|0	0|0	0|0	0|0	0|0	0|0	0|0	0|0	0|0	0|0	0|0	0|0	0|0	0|0	0|0	0|0	0|0	0|0	0|0	0|0	0|0	0|0	0|0	0|0	0|0	0|0	1|0	0|0	0|0	0|0	0|0	0|0	0|0	0|0	0|0	0|0	0|0	0|0	0|0	0|0	0|0	0|0	0|0	0|0	0|0	0|0	0|0	0|0	1|1	1|1	1|1	0|0	0|0	0|0	2|2	1|1	0|0	0|0	0|0	2|2	2|2	0|0	0|0	0|0	2|2	2|2	0|0	0|0	0|0	2|2	0|0	0|0	0|0	0|0	0|0	0|0	0|0	0|0	0|0	0|0	0|0	0|0	0|0	0|0	0|0	0|0	0|0	0|0	0|0	0|0	0|0	0|0	0|0	0|0	0|0	0|0	0|0	0|0	0|0	0|0	1|0	1|1	1|1	1|1	0|0	0|0	0|0	0|0	0|0	0|0
14	5220658	NC_035174.2_5220658_T_TG	T	TG	40	.	AF=0.006036;AQ=40;ANN=TG|frameshift_variant|HIGH|Manes.14G062500|Manes.14G062500.v8.1|transcript|Manes.14G062500.2.v8.1|protein_coding|4/4|c.1939dupC|p.Gln647fs|2323/2525|1939/1992|647/663||,TG|upstream_gene_variant|MODIFIER|Manes.14G062400|Manes.14G062400.v8.1|transcript|Manes.14G062400.3.v8.1|protein_coding||c.-2857dupC|||||2056|,TG|upstream_gene_variant|MODIFIER|Manes.14G062600|Manes.14G062600.v8.1|transcript|Manes.14G062600.3.v8.1|protein_coding||c.-2972_-2971insG|||||2587|,TG|upstream_gene_variant|MODIFIER|Manes.14G062400|Manes.14G062400.v8.1|transcript|Manes.14G062400.1.v8.1|protein_coding||c.-2857dupC|||||1998|,TG|upstream_gene_variant|MODIFIER|Manes.14G062400|Manes.14G062400.v8.1|transcript|Manes.14G062400.2.v8.1|protein_coding||c.-4281dupC|||||2056|,TG|upstream_gene_variant|MODIFIER|Manes.14G062400|Manes.14G062400.v8.1|transcript|Manes.14G062400.4.v8.1|protein_coding||c.-4415dupC|||||1999|,TG|upstream_gene_variant|MODIFIER|Manes.14G062600|Manes.14G062600.v8.1|transcript|Manes.14G062600.1.v8.1|protein_coding||c.-2972_-2971insG|||||2587|,TG|upstream_gene_variant|MODIFIER|Manes.14G062600|Manes.14G062600.v8.1|transcript|Manes.14G062600.10.v8.1|protein_coding||c.-2972_-2971insG|||||2587|,TG|upstream_gene_variant|MODIFIER|Manes.14G062600|Manes.14G062600.v8.1|transcript|Manes.14G062600.11.v8.1|protein_coding||c.-2972_-2971insG|||||2587|,TG|upstream_gene_variant|MODIFIER|Manes.14G062600|Manes.14G062600.v8.1|transcript|Manes.14G062600.12.v8.1|protein_coding||c.-2972_-2971insG|||||2587|,TG|upstream_gene_variant|MODIFIER|Manes.14G062600|Manes.14G062600.v8.1|transcript|Manes.14G062600.13.v8.1|protein_coding||c.-2972_-2971insG|||||2587|,TG|upstream_gene_variant|MODIFIER|Manes.14G062600|Manes.14G062600.v8.1|transcript|Manes.14G062600.2.v8.1|protein_coding||c.-2972_-2971insG|||||2587|,TG|upstream_gene_variant|MODIFIER|Manes.14G062600|Manes.14G062600.v8.1|transcript|Manes.14G062600.4.v8.1|protein_coding||c.-2972_-2971insG|||||2587|,TG|upstream_gene_variant|MODIFIER|Manes.14G062600|Manes.14G062600.v8.1|transcript|Manes.14G062600.5.v8.1|protein_coding||c.-2972_-2971insG|||||2587|,TG|upstream_gene_variant|MODIFIER|Manes.14G062600|Manes.14G062600.v8.1|transcript|Manes.14G062600.6.v8.1|protein_coding||c.-3237_-3236insG|||||2587|,TG|upstream_gene_variant|MODIFIER|Manes.14G062600|Manes.14G062600.v8.1|transcript|Manes.14G062600.7.v8.1|protein_coding||c.-3237_-3236insG|||||2587|,TG|upstream_gene_variant|MODIFIER|Manes.14G062600|Manes.14G062600.v8.1|transcript|Manes.14G062600.8.v8.1|protein_coding||c.-2972_-2971insG|||||2587|,TG|upstream_gene_variant|MODIFIER|Manes.14G062600|Manes.14G062600.v8.1|transcript|Manes.14G062600.9.v8.1|protein_coding||c.-2972_-2971insG|||||2587|	GT:DP:AD:GQ:PL:RNC	0|0	0|0	0|0	0|0	0|0	0|0	0|0	0|0	0|0	0|0	0|0	0|0	0|0	0|0	0|0	0|0	0|0	0|0	0|0	0|0	0|0	0|0	0|0	0|0	0|0	0|0	0|0	0|0	0|0	0|0	0|0	0|0	0|0	0|0	0|0	0|0	0|0	0|0	0|0	0|0	0|0	0|0	0|0	0|0	0|0	0|0	0|0	0|0	0|0	0|0	0|0	0|0	0|0	0|0	0|0	0|0	0|0	0|0	0|0	0|0	0|0	0|0	0|0	0|0	0|0	0|0	0|0	0|0	0|0	0|0	0|0	0|0	0|0	0|0	0|0	0|0	0|0	0|0	0|0	0|0	0|0	0|0	0|0	0|0	0|0	0|0	0|0	0|0	0|0	0|0	0|0	0|0	0|0	0|0	0|0	0|0	0|0	0|0	0|0	0|0	0|0	0|0	0|0	0|0	0|0	0|0	0|0	0|0	0|0	0|0	0|0	0|0	0|0	0|0	0|0	0|0	0|0	0|0	0|0	0|0	0|0	0|0	0|0	0|0	0|0	0|0	0|0	0|0	0|0	0|0	0|0	0|0	0|0	0|0	0|0	0|0	0|0	0|0	0|0	0|0	0|0	0|0	0|0	0|0	0|0	0|0	0|0	0|0	0|0	0|0	0|0	0|0	0|0	0|0	0|0	0|0	0|0	0|0	0|0	0|0	0|0	0|0	0|0	0|0	0|0	0|0	0|0	0|0	0|0	0|0	0|0	0|0	0|0	0|0	0|0	0|0	0|0	0|0	0|0	0|0	0|0	0|0	0|0	0|0	0|0	0|0	0|0	0|0	0|0	0|0	0|0	0|0	0|0	0|0	0|0	0|0	0|0	0|0	0|0	0|0	0|0	0|0	0|0	0|0	0|0	0|0	0|0	0|0	0|0	0|0	0|0	0|0	0|0	0|0	0|0	0|0	0|0	0|0	0|0	0|0	0|0	0|0	0|0	0|0	0|0	0|0	0|0	0|0	0|0	0|0	0|0	0|0	0|0	0|0	0|0	0|0	0|0	0|0	0|0	0|0	0|0	0|0	0|0	0|0	0|0	0|0	0|0	0|0	0|0	0|0	0|0	0|0	0|0	0|0	0|0	0|0	0|0	0|0	0|0	0|0	0|0	0|0	0|0	0|0	0|0	0|0	0|0	0|0	0|0	0|0	0|0	0|0	0|0	0|0	0|0	0|0	0|0	0|0	0|0	0|0	0|0	0|0	0|0	0|0	0|0	0|0	0|0	0|0	0|0	0|0	0|0	0|0	0|0	0|0	0|0	0|0	0|0	0|0	0|0	0|0	0|0	0|0	0|0	0|0	0|0	0|0	0|0	0|0	0|0	0|0	0|0	0|0	0|0	0|0	0|0	0|0	0|0	0|0	0|0	0|0	0|0	0|0	0|0	0|0	0|0	0|0	0|0	0|0	0|0	0|0	0|0	0|0	0|0	0|0	0|0	0|0	0|0	0|0	0|0	0|0	0|0	0|0	0|0	0|0	0|0	0|0	0|0	0|0	0|0	0|0	0|0	0|0	0|0	0|0	0|0	0|0	0|0	0|0	0|0	0|0	0|0	0|0	0|0	0|0	1|1	0|0	0|0	0|0	0|0	1|1	1|1	0|0	0|0	0|0	1|1	1|1	0|0	0|0	0|0	1|1	0|0	0|0	0|0	0|0	0|0	0|0	0|0	0|0	0|0	0|0	0|0	0|0	0|0	0|0	0|0	0|0	0|0	0|0	0|0	0|0	0|0	0|0	0|0	0|0	0|0	0|0	0|0	0|0	0|0	0|0	0|0	0|0	0|0	0|0	0|0	0|0	0|0	0|0	0|0	0|0
14	5220781	NC_035174.2_5220781_C_T	C	T	60	.	AF=0.007545;AQ=60;ANN=T|stop_gained|HIGH|Manes.14G062500|Manes.14G062500.v8.1|transcript|Manes.14G062500.2.v8.1|protein_coding|4/4|c.1817G>A|p.Trp606*|2201/2525|1817/1992|606/663||,T|upstream_gene_variant|MODIFIER|Manes.14G062400|Manes.14G062400.v8.1|transcript|Manes.14G062400.3.v8.1|protein_coding||c.-2979G>A|||||2178|,T|upstream_gene_variant|MODIFIER|Manes.14G062600|Manes.14G062600.v8.1|transcript|Manes.14G062600.3.v8.1|protein_coding||c.-2849C>T|||||2465|,T|upstream_gene_variant|MODIFIER|Manes.14G062400|Manes.14G062400.v8.1|transcript|Manes.14G062400.1.v8.1|protein_coding||c.-2979G>A|||||2120|,T|upstream_gene_variant|MODIFIER|Manes.14G062400|Manes.14G062400.v8.1|transcript|Manes.14G062400.2.v8.1|protein_coding||c.-4403G>A|||||2178|,T|upstream_gene_variant|MODIFIER|Manes.14G062400|Manes.14G062400.v8.1|transcript|Manes.14G062400.4.v8.1|protein_coding||c.-4537G>A|||||2121|,T|upstream_gene_variant|MODIFIER|Manes.14G062600|Manes.14G062600.v8.1|transcript|Manes.14G062600.1.v8.1|protein_coding||c.-2849C>T|||||2465|,T|upstream_gene_variant|MODIFIER|Manes.14G062600|Manes.14G062600.v8.1|transcript|Manes.14G062600.10.v8.1|protein_coding||c.-2849C>T|||||2465|,T|upstream_gene_variant|MODIFIER|Manes.14G062600|Manes.14G062600.v8.1|transcript|Manes.14G062600.11.v8.1|protein_coding||c.-2849C>T|||||2465|,T|upstream_gene_variant|MODIFIER|Manes.14G062600|Manes.14G062600.v8.1|transcript|Manes.14G062600.12.v8.1|protein_coding||c.-2849C>T|||||2465|,T|upstream_gene_variant|MODIFIER|Manes.14G062600|Manes.14G062600.v8.1|transcript|Manes.14G062600.13.v8.1|protein_coding||c.-2849C>T|||||2465|,T|upstream_gene_variant|MODIFIER|Manes.14G062600|Manes.14G062600.v8.1|transcript|Manes.14G062600.2.v8.1|protein_coding||c.-2849C>T|||||2465|,T|upstream_gene_variant|MODIFIER|Manes.14G062600|Manes.14G062600.v8.1|transcript|Manes.14G062600.4.v8.1|protein_coding||c.-2849C>T|||||2465|,T|upstream_gene_variant|MODIFIER|Manes.14G062600|Manes.14G062600.v8.1|transcript|Manes.14G062600.5.v8.1|protein_coding||c.-2849C>T|||||2465|,T|upstream_gene_variant|MODIFIER|Manes.14G062600|Manes.14G062600.v8.1|transcript|Manes.14G062600.6.v8.1|protein_coding||c.-3114C>T|||||2465|,T|upstream_gene_variant|MODIFIER|Manes.14G062600|Manes.14G062600.v8.1|transcript|Manes.14G062600.7.v8.1|protein_coding||c.-3114C>T|||||2465|,T|upstream_gene_variant|MODIFIER|Manes.14G062600|Manes.14G062600.v8.1|transcript|Manes.14G062600.8.v8.1|protein_coding||c.-2849C>T|||||2465|,T|upstream_gene_variant|MODIFIER|Manes.14G062600|Manes.14G062600.v8.1|transcript|Manes.14G062600.9.v8.1|protein_coding||c.-2849C>T|||||2465|	GT:DP:AD:GQ:PL:RNC	0|1	0|0	0|0	0|0	0|0	0|0	0|0	0|0	0|0	0|0	0|0	0|0	0|0	0|0	0|0	0|0	0|0	0|0	0|0	0|0	0|0	0|0	0|0	0|0	0|0	0|0	0|0	0|0	0|0	0|0	0|0	0|0	0|0	0|0	0|0	0|0	0|0	0|0	0|0	0|0	0|0	0|0	0|0	0|0	0|0	0|0	0|0	0|0	0|0	0|0	0|0	0|0	0|0	0|0	0|0	0|0	0|0	1|0	0|0	0|0	0|0	0|1	0|0	0|0	0|0	0|0	0|1	0|0	0|0	0|0	0|0	0|0	0|0	0|1	0|0	0|0	0|0	0|0	0|0	0|0	0|0	0|0	0|0	0|0	0|0	0|0	0|0	0|0	0|0	0|0	0|0	0|0	0|0	0|0	0|0	0|0	0|0	0|0	0|0	0|0	0|0	0|0	0|0	0|0	0|0	0|0	0|0	0|0	0|0	0|0	0|0	0|0	1|0	0|0	0|0	0|0	0|0	0|0	0|1	0|0	0|0	0|0	0|0	0|0	0|1	0|0	0|0	0|0	0|0	0|0	0|0	0|0	0|0	0|0	0|0	0|0	0|0	0|0	0|0	0|0	0|0	0|0	0|0	0|0	0|0	0|0	0|0	0|0	0|0	0|0	0|0	0|0	0|0	0|0	0|0	0|0	0|0	0|0	0|0	0|0	0|0	0|0	0|0	0|0	0|0	0|0	0|0	0|0	0|0	0|0	0|0	0|0	0|0	0|0	0|0	0|0	0|0	0|0	0|0	0|0	0|0	0|0	0|0	0|0	0|0	0|0	0|0	0|0	0|0	0|0	0|0	0|0	0|1	0|0	0|0	0|0	0|0	0|0	0|0	0|0	0|0	0|0	0|0	0|0	0|0	0|0	0|0	0|0	0|0	0|0	0|0	0|0	0|0	1|0	0|0	0|0	0|0	0|0	0|0	0|0	0|0	0|0	0|0	0|0	0|0	0|0	0|0	0|0	0|0	0|0	0|0	0|0	0|0	0|1	0|1	0|0	0|0	0|0	0|0	0|0	0|0	0|0	0|0	0|0	0|0	0|0	0|0	0|0	0|0	0|0	0|0	0|0	0|0	0|0	0|0	0|1	0|0	0|0	0|0	0|0	0|0	0|0	0|0	0|0	0|0	0|0	0|0	1|0	0|0	0|0	0|0	0|0	0|0	0|0	0|0	0|0	0|0	0|0	0|0	0|0	0|0	0|0	0|0	0|0	0|0	0|0	0|0	0|0	0|0	0|0	0|0	0|0	0|0	0|0	0|0	0|0	0|0	0|0	0|0	0|0	0|0	0|0	0|0	0|0	0|0	0|0	0|0	0|0	0|0	0|0	0|0	0|0	0|0	0|0	0|0	0|0	0|0	0|0	0|0	0|0	0|0	0|0	0|0	0|0	0|0	0|0	0|0	0|0	0|0	0|0	0|0	0|0	0|0	0|0	0|0	0|0	0|0	0|0	0|0	0|0	0|0	0|0	0|0	0|0	0|0	0|0	0|0	0|0	0|0	0|0	0|0	0|0	0|0	0|0	0|0	0|0	0|0	0|0	0|0	0|0	0|0	0|0	0|0	0|0	0|0	0|0	0|0	0|0	0|0	0|0	0|0	0|0	0|0	0|0	0|0	0|0	0|0	0|0	0|0	0|0	0|0	0|0	0|0	0|0	0|0	0|0	0|0	0|0	0|0	0|0	0|0	0|0	0|0	0|0	0|0	0|0	0|0	0|0	0|0	0|0	0|0	0|0	0|0	0|0	0|0	0|0	0|0	0|0	0|0	0|0	0|0	0|0	0|0	0|0	0|0	0|0	0|0	0|0	0|0	0|0
14	5220901	NC_035174.2_5220901_G_GT	G	GT	65	.	AF=0.041751;AQ=65;ANN=GT|frameshift_variant|HIGH|Manes.14G062500|Manes.14G062500.v8.1|transcript|Manes.14G062500.2.v8.1|protein_coding|4/4|c.1696dupA|p.Thr566fs|2080/2525|1696/1992|566/663||,GT|upstream_gene_variant|MODIFIER|Manes.14G062400|Manes.14G062400.v8.1|transcript|Manes.14G062400.3.v8.1|protein_coding||c.-3100dupA|||||2299|,GT|upstream_gene_variant|MODIFIER|Manes.14G062600|Manes.14G062600.v8.1|transcript|Manes.14G062600.3.v8.1|protein_coding||c.-2729_-2728insT|||||2344|,GT|upstream_gene_variant|MODIFIER|Manes.14G062400|Manes.14G062400.v8.1|transcript|Manes.14G062400.1.v8.1|protein_coding||c.-3100dupA|||||2241|,GT|upstream_gene_variant|MODIFIER|Manes.14G062400|Manes.14G062400.v8.1|transcript|Manes.14G062400.2.v8.1|protein_coding||c.-4524dupA|||||2299|,GT|upstream_gene_variant|MODIFIER|Manes.14G062400|Manes.14G062400.v8.1|transcript|Manes.14G062400.4.v8.1|protein_coding||c.-4658dupA|||||2242|,GT|upstream_gene_variant|MODIFIER|Manes.14G062600|Manes.14G062600.v8.1|transcript|Manes.14G062600.1.v8.1|protein_coding||c.-2729_-2728insT|||||2344|,GT|upstream_gene_variant|MODIFIER|Manes.14G062600|Manes.14G062600.v8.1|transcript|Manes.14G062600.10.v8.1|protein_coding||c.-2729_-2728insT|||||2344|,GT|upstream_gene_variant|MODIFIER|Manes.14G062600|Manes.14G062600.v8.1|transcript|Manes.14G062600.11.v8.1|protein_coding||c.-2729_-2728insT|||||2344|,GT|upstream_gene_variant|MODIFIER|Manes.14G062600|Manes.14G062600.v8.1|transcript|Manes.14G062600.12.v8.1|protein_coding||c.-2729_-2728insT|||||2344|,GT|upstream_gene_variant|MODIFIER|Manes.14G062600|Manes.14G062600.v8.1|transcript|Manes.14G062600.13.v8.1|protein_coding||c.-2729_-2728insT|||||2344|,GT|upstream_gene_variant|MODIFIER|Manes.14G062600|Manes.14G062600.v8.1|transcript|Manes.14G062600.2.v8.1|protein_coding||c.-2729_-2728insT|||||2344|,GT|upstream_gene_variant|MODIFIER|Manes.14G062600|Manes.14G062600.v8.1|transcript|Manes.14G062600.4.v8.1|protein_coding||c.-2729_-2728insT|||||2344|,GT|upstream_gene_variant|MODIFIER|Manes.14G062600|Manes.14G062600.v8.1|transcript|Manes.14G062600.5.v8.1|protein_coding||c.-2729_-2728insT|||||2344|,GT|upstream_gene_variant|MODIFIER|Manes.14G062600|Manes.14G062600.v8.1|transcript|Manes.14G062600.6.v8.1|protein_coding||c.-2994_-2993insT|||||2344|,GT|upstream_gene_variant|MODIFIER|Manes.14G062600|Manes.14G062600.v8.1|transcript|Manes.14G062600.7.v8.1|protein_coding||c.-2994_-2993insT|||||2344|,GT|upstream_gene_variant|MODIFIER|Manes.14G062600|Manes.14G062600.v8.1|transcript|Manes.14G062600.8.v8.1|protein_coding||c.-2729_-2728insT|||||2344|,GT|upstream_gene_variant|MODIFIER|Manes.14G062600|Manes.14G062600.v8.1|transcript|Manes.14G062600.9.v8.1|protein_coding||c.-2729_-2728insT|||||2344|;LOF=(Manes.14G062500|Manes.14G062500.v8.1|1|1.00)	GT:DP:AD:GQ:PL:RNC	0|0	0|0	0|0	0|0	0|0	0|0	0|0	0|0	1|0	0|0	0|0	0|0	0|0	0|0	0|0	0|0	0|0	0|0	0|0	0|0	0|0	0|1	0|0	1|0	0|0	0|1	0|0	0|0	0|1	0|0	0|0	0|0	0|0	0|0	0|0	0|0	0|0	0|0	0|0	0|0	0|0	0|0	0|0	1|0	0|0	0|0	0|0	0|0	0|1	0|0	0|0	0|1	0|0	0|0	0|0	0|0	0|0	0|0	0|0	0|0	0|0	0|0	0|0	0|1	0|0	0|0	0|0	0|0	0|0	0|0	0|0	0|0	0|0	1|0	0|1	0|0	0|0	0|0	0|0	0|0	0|1	0|0	0|0	0|0	0|0	0|0	0|0	0|0	0|0	0|0	0|0	0|0	0|0	0|0	0|0	1|0	0|0	0|0	0|0	0|0	0|0	1|0	0|0	1|0	1|0	0|1	0|0	0|0	0|0	0|0	0|0	0|0	0|0	0|0	0|1	0|0	0|0	0|0	0|0	1|0	0|0	0|0	0|0	0|1	0|0	1|0	0|0	1|0	0|1	0|0	0|0	1|0	0|0	1|0	0|0	0|1	0|0	1|0	0|0	0|0	0|0	0|0	0|0	0|0	0|0	0|0	1|1	0|0	0|0	0|0	0|0	0|0	0|0	0|0	0|0	0|1	0|0	1|1	1|0	1|0	1|0	0|0	0|1	0|0	0|0	0|0	0|0	0|0	0|0	0|0	0|0	0|0	0|0	0|0	0|0	0|0	0|0	0|0	0|0	0|0	0|0	0|0	0|0	0|0	0|0	0|0	0|0	0|0	0|0	0|0	0|0	0|1	0|0	0|0	0|0	0|0	0|0	0|0	0|0	0|1	0|1	0|0	0|0	1|0	0|0	0|1	0|0	0|0	0|0	0|0	0|0	0|0	0|0	0|0	0|0	0|0	0|0	0|0	0|0	0|0	0|0	0|0	0|0	0|0	0|0	0|0	0|0	0|0	0|0	0|0	0|0	0|0	0|0	0|0	1|0	0|0	0|0	0|0	0|0	0|0	0|0	0|0	0|0	0|0	0|0	0|0	0|0	0|0	0|0	0|0	0|0	0|0	0|0	0|0	0|0	0|0	0|0	0|0	0|0	0|0	0|0	0|0	0|0	0|0	0|0	0|0	0|0	0|0	0|0	0|1	1|0	0|0	0|0	1|0	0|0	0|0	0|0	0|0	0|0	0|1	0|0	0|0	0|0	0|0	0|0	0|0	0|0	0|0	0|0	0|0	0|0	0|0	0|0	0|0	0|0	0|0	1|0	0|0	1|0	0|0	0|0	0|0	0|0	0|0	0|0	0|0	0|1	0|0	0|0	0|0	0|0	0|0	0|0	0|0	0|0	0|0	0|0	0|0	0|0	0|0	0|0	0|0	0|0	0|0	0|0	0|0	0|0	0|0	0|0	0|0	0|0	1|0	0|0	0|0	0|0	0|0	0|0	0|0	0|0	0|0	0|0	0|0	0|0	0|0	0|0	0|0	0|0	0|0	0|0	0|0	0|0	0|0	0|0	0|0	0|0	0|0	0|0	0|0	0|0	0|0	0|0	1|0	0|0	0|0	0|0	0|0	0|0	0|0	0|0	0|0	0|0	0|0	0|0	0|1	0|0	0|0	0|0	0|0	0|0	0|0	0|0	0|0	0|0	0|0	0|0	0|0	0|1	0|0	0|0	0|0	0|0	0|0	0|0	0|0	0|0	1|0	0|0	0|0	0|0	0|0	0|0	0|0	0|0	0|1	1|0	0|0	0|0	0|0	0|0	0|0	0|0	0|0	0|0	0|0	0|0	0|0	0|0	0|0	0|0	0|0
14	5221122	NC_035174.2_5221122_G_GCAGCAGT	G	GCAGCAGT	55	.	AF=0.006036;AQ=55;ANN=GCAGCAGT|frameshift_variant&stop_gained|HIGH|Manes.14G062500|Manes.14G062500.v8.1|transcript|Manes.14G062500.2.v8.1|protein_coding|4/4|c.1475_1476insACTGCTG|p.Cys492fs|1859/2525|1475/1992|492/663||,GCAGCAGT|upstream_gene_variant|MODIFIER|Manes.14G062400|Manes.14G062400.v8.1|transcript|Manes.14G062400.3.v8.1|protein_coding||c.-3321_-3320insACTGCTG|||||2520|,GCAGCAGT|upstream_gene_variant|MODIFIER|Manes.14G062600|Manes.14G062600.v8.1|transcript|Manes.14G062600.3.v8.1|protein_coding||c.-2508_-2507insCAGCAGT|||||2123|,GCAGCAGT|upstream_gene_variant|MODIFIER|Manes.14G062400|Manes.14G062400.v8.1|transcript|Manes.14G062400.1.v8.1|protein_coding||c.-3321_-3320insACTGCTG|||||2462|,GCAGCAGT|upstream_gene_variant|MODIFIER|Manes.14G062400|Manes.14G062400.v8.1|transcript|Manes.14G062400.2.v8.1|protein_coding||c.-4745_-4744insACTGCTG|||||2520|,GCAGCAGT|upstream_gene_variant|MODIFIER|Manes.14G062400|Manes.14G062400.v8.1|transcript|Manes.14G062400.4.v8.1|protein_coding||c.-4879_-4878insACTGCTG|||||2463|,GCAGCAGT|upstream_gene_variant|MODIFIER|Manes.14G062600|Manes.14G062600.v8.1|transcript|Manes.14G062600.1.v8.1|protein_coding||c.-2508_-2507insCAGCAGT|||||2123|,GCAGCAGT|upstream_gene_variant|MODIFIER|Manes.14G062600|Manes.14G062600.v8.1|transcript|Manes.14G062600.10.v8.1|protein_coding||c.-2508_-2507insCAGCAGT|||||2123|,GCAGCAGT|upstream_gene_variant|MODIFIER|Manes.14G062600|Manes.14G062600.v8.1|transcript|Manes.14G062600.11.v8.1|protein_coding||c.-2508_-2507insCAGCAGT|||||2123|,GCAGCAGT|upstream_gene_variant|MODIFIER|Manes.14G062600|Manes.14G062600.v8.1|transcript|Manes.14G062600.12.v8.1|protein_coding||c.-2508_-2507insCAGCAGT|||||2123|,GCAGCAGT|upstream_gene_variant|MODIFIER|Manes.14G062600|Manes.14G062600.v8.1|transcript|Manes.14G062600.13.v8.1|protein_coding||c.-2508_-2507insCAGCAGT|||||2123|,GCAGCAGT|upstream_gene_variant|MODIFIER|Manes.14G062600|Manes.14G062600.v8.1|transcript|Manes.14G062600.2.v8.1|protein_coding||c.-2508_-2507insCAGCAGT|||||2123|,GCAGCAGT|upstream_gene_variant|MODIFIER|Manes.14G062600|Manes.14G062600.v8.1|transcript|Manes.14G062600.4.v8.1|protein_coding||c.-2508_-2507insCAGCAGT|||||2123|,GCAGCAGT|upstream_gene_variant|MODIFIER|Manes.14G062600|Manes.14G062600.v8.1|transcript|Manes.14G062600.5.v8.1|protein_coding||c.-2508_-2507insCAGCAGT|||||2123|,GCAGCAGT|upstream_gene_variant|MODIFIER|Manes.14G062600|Manes.14G062600.v8.1|transcript|Manes.14G062600.6.v8.1|protein_coding||c.-2773_-2772insCAGCAGT|||||2123|,GCAGCAGT|upstream_gene_variant|MODIFIER|Manes.14G062600|Manes.14G062600.v8.1|transcript|Manes.14G062600.7.v8.1|protein_coding||c.-2773_-2772insCAGCAGT|||||2123|,GCAGCAGT|upstream_gene_variant|MODIFIER|Manes.14G062600|Manes.14G062600.v8.1|transcript|Manes.14G062600.8.v8.1|protein_coding||c.-2508_-2507insCAGCAGT|||||2123|,GCAGCAGT|upstream_gene_variant|MODIFIER|Manes.14G062600|Manes.14G062600.v8.1|transcript|Manes.14G062600.9.v8.1|protein_coding||c.-2508_-2507insCAGCAGT|||||2123|;LOF=(Manes.14G062500|Manes.14G062500.v8.1|1|1.00)	GT:DP:AD:GQ:PL:RNC	0|0	0|0	0|0	0|0	0|0	0|0	0|0	0|0	0|0	0|0	0|0	0|0	0|0	0|0	0|0	0|0	0|0	0|0	0|0	0|0	0|0	0|0	0|0	0|0	0|0	0|0	0|0	0|0	0|0	0|0	0|0	0|0	0|0	0|0	0|0	0|0	0|0	0|0	0|0	0|0	0|0	0|0	0|0	0|0	0|0	0|0	0|0	0|0	0|0	0|0	0|0	0|0	0|0	0|0	0|0	0|0	0|0	0|0	0|0	0|0	0|0	0|0	0|0	0|0	0|0	0|0	0|0	0|0	0|0	0|0	0|0	0|0	0|0	0|0	0|0	0|0	0|0	0|0	0|0	0|0	0|0	0|0	0|0	0|0	0|0	0|0	0|0	0|0	0|0	0|0	0|0	0|0	0|0	0|0	0|0	0|0	0|0	0|0	0|0	0|0	0|0	0|0	0|0	0|0	0|0	0|0	0|0	0|0	0|0	0|0	0|0	0|0	0|0	0|0	0|0	0|0	0|0	0|0	0|0	0|0	0|0	0|0	0|0	0|0	0|0	0|0	0|0	0|0	0|0	0|0	0|0	0|0	0|0	0|0	0|0	0|0	0|0	0|0	0|0	0|0	0|0	0|0	0|0	0|0	0|0	0|0	0|0	0|0	0|0	0|0	0|0	0|0	0|0	0|0	0|0	0|0	0|0	0|0	0|0	0|0	0|0	0|0	0|0	0|0	0|0	0|0	0|0	0|0	0|0	0|0	0|0	0|0	0|0	0|0	0|0	0|0	0|0	0|0	0|0	0|0	0|0	0|0	0|0	0|0	0|0	0|0	0|0	0|0	0|0	0|0	0|0	0|0	0|0	0|0	0|0	0|0	0|0	0|0	0|0	0|0	0|0	0|0	0|0	0|0	0|0	0|0	0|0	0|0	0|0	0|0	0|0	0|0	0|0	0|0	0|0	0|0	0|0	0|0	0|0	0|0	0|0	0|0	0|0	0|0	0|0	0|0	0|0	0|0	0|0	0|0	0|0	0|0	0|0	0|0	0|0	0|0	0|0	0|0	0|0	0|0	0|0	0|0	0|0	0|0	0|0	0|0	0|0	0|0	0|0	0|0	0|0	0|0	0|0	0|0	0|0	0|0	0|0	0|0	0|0	0|0	0|0	0|0	0|0	0|0	0|0	0|0	0|0	0|0	0|0	0|0	0|0	0|0	0|0	0|0	0|0	0|0	0|0	0|0	0|0	0|0	0|0	0|0	0|0	0|0	0|0	0|0	0|0	0|0	0|0	0|0	0|0	0|0	0|0	0|0	0|0	0|0	0|0	0|0	0|0	0|0	0|0	0|0	0|0	0|0	0|0	0|0	0|0	0|0	0|0	0|0	0|0	0|0	0|0	0|0	0|0	0|0	0|0	0|0	0|0	0|0	0|0	0|0	0|0	0|0	0|0	0|0	0|0	0|0	0|0	0|0	0|0	0|0	0|0	0|0	0|0	0|0	0|0	0|0	0|0	0|0	0|0	0|0	0|0	0|0	0|0	0|0	0|0	0|0	0|0	0|0	0|0	0|0	0|0	0|0	0|0	0|0	0|0	0|0	0|0	0|0	0|0	0|0	0|0	0|0	1|1	0|0	0|0	0|0	0|0	1|1	1|1	0|0	0|0	0|0	1|1	1|1	0|0	0|0	0|0	1|1	0|0	0|0	0|0	0|0	0|0	0|0	0|0	0|0	0|0	0|0	0|0	0|0	0|0	0|0	0|0	0|0	0|0	0|0	0|0	0|0	0|0	0|0	0|0	0|0	0|0	0|0	0|0	0|0	0|0	0|0	0|0	0|0	0|0	0|0	0|0	0|0	0|0	0|0	0|0	0|0
14	5221298	NC_035174.2_5221298_C_CT	C	CT	60	.	AF=0.013078;AQ=60;ANN=CT|frameshift_variant|HIGH|Manes.14G062500|Manes.14G062500.v8.1|transcript|Manes.14G062500.2.v8.1|protein_coding|3/4|c.1373_1374insA|p.Asp459fs|1757/2525|1373/1992|458/663||,CT|upstream_gene_variant|MODIFIER|Manes.14G062400|Manes.14G062400.v8.1|transcript|Manes.14G062400.3.v8.1|protein_coding||c.-3497_-3496insA|||||2696|,CT|upstream_gene_variant|MODIFIER|Manes.14G062600|Manes.14G062600.v8.1|transcript|Manes.14G062600.3.v8.1|protein_coding||c.-2332_-2331insT|||||1947|,CT|upstream_gene_variant|MODIFIER|Manes.14G062400|Manes.14G062400.v8.1|transcript|Manes.14G062400.1.v8.1|protein_coding||c.-3497_-3496insA|||||2638|,CT|upstream_gene_variant|MODIFIER|Manes.14G062400|Manes.14G062400.v8.1|transcript|Manes.14G062400.2.v8.1|protein_coding||c.-4921_-4920insA|||||2696|,CT|upstream_gene_variant|MODIFIER|Manes.14G062400|Manes.14G062400.v8.1|transcript|Manes.14G062400.4.v8.1|protein_coding||c.-5055_-5054insA|||||2639|,CT|upstream_gene_variant|MODIFIER|Manes.14G062600|Manes.14G062600.v8.1|transcript|Manes.14G062600.1.v8.1|protein_coding||c.-2332_-2331insT|||||1947|,CT|upstream_gene_variant|MODIFIER|Manes.14G062600|Manes.14G062600.v8.1|transcript|Manes.14G062600.10.v8.1|protein_coding||c.-2332_-2331insT|||||1947|,CT|upstream_gene_variant|MODIFIER|Manes.14G062600|Manes.14G062600.v8.1|transcript|Manes.14G062600.11.v8.1|protein_coding||c.-2332_-2331insT|||||1947|,CT|upstream_gene_variant|MODIFIER|Manes.14G062600|Manes.14G062600.v8.1|transcript|Manes.14G062600.12.v8.1|protein_coding||c.-2332_-2331insT|||||1947|,CT|upstream_gene_variant|MODIFIER|Manes.14G062600|Manes.14G062600.v8.1|transcript|Manes.14G062600.13.v8.1|protein_coding||c.-2332_-2331insT|||||1947|,CT|upstream_gene_variant|MODIFIER|Manes.14G062600|Manes.14G062600.v8.1|transcript|Manes.14G062600.2.v8.1|protein_coding||c.-2332_-2331insT|||||1947|,CT|upstream_gene_variant|MODIFIER|Manes.14G062600|Manes.14G062600.v8.1|transcript|Manes.14G062600.4.v8.1|protein_coding||c.-2332_-2331insT|||||1947|,CT|upstream_gene_variant|MODIFIER|Manes.14G062600|Manes.14G062600.v8.1|transcript|Manes.14G062600.5.v8.1|protein_coding||c.-2332_-2331insT|||||1947|,CT|upstream_gene_variant|MODIFIER|Manes.14G062600|Manes.14G062600.v8.1|transcript|Manes.14G062600.6.v8.1|protein_coding||c.-2597_-2596insT|||||1947|,CT|upstream_gene_variant|MODIFIER|Manes.14G062600|Manes.14G062600.v8.1|transcript|Manes.14G062600.7.v8.1|protein_coding||c.-2597_-2596insT|||||1947|,CT|upstream_gene_variant|MODIFIER|Manes.14G062600|Manes.14G062600.v8.1|transcript|Manes.14G062600.8.v8.1|protein_coding||c.-2332_-2331insT|||||1947|,CT|upstream_gene_variant|MODIFIER|Manes.14G062600|Manes.14G062600.v8.1|transcript|Manes.14G062600.9.v8.1|protein_coding||c.-2332_-2331insT|||||1947|;LOF=(Manes.14G062500|Manes.14G062500.v8.1|1|1.00)	GT:DP:AD:GQ:PL:RNC	0|0	0|0	0|0	0|0	0|0	0|0	0|0	0|0	0|0	0|0	0|0	0|0	0|0	0|0	0|0	0|0	0|0	0|0	0|0	0|0	0|0	0|0	0|0	0|0	0|0	0|0	0|0	0|0	0|0	0|0	0|0	0|0	0|0	0|0	0|0	0|0	0|0	0|0	0|0	0|0	0|0	0|0	0|0	0|0	0|0	0|0	0|0	0|0	0|0	0|0	0|0	0|0	0|0	0|0	0|0	0|0	0|0	0|0	0|0	0|0	0|0	0|0	0|0	0|0	0|0	0|0	0|0	0|0	0|0	0|0	0|0	0|0	0|0	0|0	0|0	0|0	0|0	0|0	0|0	0|0	0|0	0|0	0|0	0|0	0|0	0|0	0|0	0|0	0|0	0|0	0|0	0|0	0|0	0|0	0|0	0|0	0|0	0|0	0|0	0|0	0|0	0|0	0|0	0|0	0|0	0|0	0|0	0|0	0|0	0|0	0|0	0|0	0|0	0|0	0|0	0|0	0|0	0|0	0|0	0|0	0|0	0|0	0|0	0|0	0|0	0|0	0|0	0|0	0|0	0|0	0|0	0|0	0|0	0|0	0|0	0|0	0|0	0|0	0|0	0|0	0|0	0|0	0|0	0|0	0|0	0|0	0|0	0|0	0|0	0|0	0|0	0|0	0|0	0|0	0|0	0|0	0|0	0|0	0|0	0|0	0|0	0|0	0|0	0|0	0|0	0|0	0|0	0|0	0|0	0|0	0|0	0|0	0|0	0|0	0|0	0|0	0|0	0|0	0|0	0|0	0|0	0|0	0|0	0|0	0|0	0|0	0|0	0|0	0|0	0|0	0|0	0|0	0|0	0|0	0|0	0|0	0|0	0|0	0|0	0|0	0|0	0|0	0|0	0|0	0|0	0|0	0|0	0|0	0|0	0|0	0|0	0|0	0|0	0|0	0|0	0|0	0|0	0|0	0|0	0|0	0|0	0|0	0|0	0|0	0|0	0|0	0|0	0|0	0|0	0|0	0|0	0|0	0|0	0|0	0|0	0|0	0|0	0|0	0|0	0|0	0|0	0|0	0|0	0|0	0|0	0|0	0|0	0|0	0|0	0|0	0|0	0|0	0|0	0|0	0|0	0|0	0|0	0|0	0|0	0|0	0|0	0|0	0|0	0|0	0|0	0|0	0|0	0|0	0|0	0|0	0|0	0|0	0|0	0|0	0|0	0|0	0|0	0|0	0|0	0|0	0|0	0|0	0|0	0|0	0|0	0|0	0|0	0|0	0|0	0|0	0|0	0|0	0|0	0|0	0|0	0|0	0|0	0|0	0|0	0|0	0|0	0|0	0|0	0|0	0|0	0|0	0|0	0|0	0|0	0|0	0|0	0|0	0|0	0|0	0|0	0|0	0|0	0|0	0|0	0|0	0|0	0|0	0|0	0|0	0|0	0|0	0|0	0|0	0|0	0|0	0|0	0|0	0|0	0|0	0|1	0|0	0|0	0|0	0|0	0|0	1|1	1|1	0|1	1|1	0|0	0|0	0|0	0|0	0|0	0|0	0|0	0|0	0|0	0|0	0|0	0|0	1|0	0|0	0|0	0|0	0|0	0|0	0|0	1|1	0|0	0|0	0|0	0|0	0|0	0|0	0|0	0|0	0|0	0|0	0|0	0|0	1|1	1|1	1|1	0|0	0|0	0|0	0|0	0|0	0|0	0|0	0|0	0|0	0|0	0|0	0|0	0|0	0|0	0|0	0|0	0|0	0|0	0|0	0|0	0|0	0|0	0|0	0|0	0|0	0|0	0|0	0|0	0|0	0|0	0|0	0|0	0|0	0|0	0|0	0|0	0|0	0|0	0|0	0|0	0|0
14	5222285	NC_035174.2_5222285_C_CCATG	C	CCATG	48	.	AF=0.007545;AQ=48;ANN=CCATG|frameshift_variant|HIGH|Manes.14G062500|Manes.14G062500.v8.1|transcript|Manes.14G062500.2.v8.1|protein_coding|1/4|c.573_576dupCATG|p.Gly193fs|960/2525|576/1992|192/663||,CCATG|upstream_gene_variant|MODIFIER|Manes.14G062400|Manes.14G062400.v8.1|transcript|Manes.14G062400.3.v8.1|protein_coding||c.-4487_-4484dupCATG|||||3683|,CCATG|upstream_gene_variant|MODIFIER|Manes.14G062600|Manes.14G062600.v8.1|transcript|Manes.14G062600.3.v8.1|protein_coding||c.-1345_-1344insCATG|||||960|,CCATG|upstream_gene_variant|MODIFIER|Manes.14G062400|Manes.14G062400.v8.1|transcript|Manes.14G062400.1.v8.1|protein_coding||c.-4487_-4484dupCATG|||||3625|,CCATG|upstream_gene_variant|MODIFIER|Manes.14G062400|Manes.14G062400.v8.1|transcript|Manes.14G062400.2.v8.1|protein_coding||c.-5911_-5908dupCATG|||||3683|,CCATG|upstream_gene_variant|MODIFIER|Manes.14G062400|Manes.14G062400.v8.1|transcript|Manes.14G062400.4.v8.1|protein_coding||c.-6045_-6042dupCATG|||||3626|,CCATG|upstream_gene_variant|MODIFIER|Manes.14G062600|Manes.14G062600.v8.1|transcript|Manes.14G062600.1.v8.1|protein_coding||c.-1345_-1344insCATG|||||960|,CCATG|upstream_gene_variant|MODIFIER|Manes.14G062600|Manes.14G062600.v8.1|transcript|Manes.14G062600.10.v8.1|protein_coding||c.-1345_-1344insCATG|||||960|,CCATG|upstream_gene_variant|MODIFIER|Manes.14G062600|Manes.14G062600.v8.1|transcript|Manes.14G062600.11.v8.1|protein_coding||c.-1345_-1344insCATG|||||960|,CCATG|upstream_gene_variant|MODIFIER|Manes.14G062600|Manes.14G062600.v8.1|transcript|Manes.14G062600.12.v8.1|protein_coding||c.-1345_-1344insCATG|||||960|,CCATG|upstream_gene_variant|MODIFIER|Manes.14G062600|Manes.14G062600.v8.1|transcript|Manes.14G062600.13.v8.1|protein_coding||c.-1345_-1344insCATG|||||960|,CCATG|upstream_gene_variant|MODIFIER|Manes.14G062600|Manes.14G062600.v8.1|transcript|Manes.14G062600.2.v8.1|protein_coding||c.-1345_-1344insCATG|||||960|,CCATG|upstream_gene_variant|MODIFIER|Manes.14G062600|Manes.14G062600.v8.1|transcript|Manes.14G062600.4.v8.1|protein_coding||c.-1345_-1344insCATG|||||960|,CCATG|upstream_gene_variant|MODIFIER|Manes.14G062600|Manes.14G062600.v8.1|transcript|Manes.14G062600.5.v8.1|protein_coding||c.-1345_-1344insCATG|||||960|,CCATG|upstream_gene_variant|MODIFIER|Manes.14G062600|Manes.14G062600.v8.1|transcript|Manes.14G062600.6.v8.1|protein_coding||c.-1610_-1609insCATG|||||960|,CCATG|upstream_gene_variant|MODIFIER|Manes.14G062600|Manes.14G062600.v8.1|transcript|Manes.14G062600.7.v8.1|protein_coding||c.-1610_-1609insCATG|||||960|,CCATG|upstream_gene_variant|MODIFIER|Manes.14G062600|Manes.14G062600.v8.1|transcript|Manes.14G062600.8.v8.1|protein_coding||c.-1345_-1344insCATG|||||960|,CCATG|upstream_gene_variant|MODIFIER|Manes.14G062600|Manes.14G062600.v8.1|transcript|Manes.14G062600.9.v8.1|protein_coding||c.-1345_-1344insCATG|||||960|;LOF=(Manes.14G062500|Manes.14G062500.v8.1|1|1.00)	GT:DP:AD:GQ:PL:RNC	0|1	0|0	0|0	0|0	0|0	0|0	0|0	0|0	0|0	0|0	0|0	0|0	0|0	0|0	0|0	0|0	0|0	0|0	0|0	0|0	0|0	0|0	0|0	0|0	0|0	0|0	0|0	0|0	0|0	0|0	0|0	0|0	0|0	0|0	0|0	0|0	0|0	0|0	0|0	0|0	0|0	0|0	0|0	0|0	0|0	0|0	0|0	0|0	0|0	0|0	0|0	0|0	0|0	0|0	0|0	0|0	0|0	1|0	0|0	0|0	0|0	0|1	0|0	0|0	0|0	0|0	0|1	0|0	0|0	0|0	0|0	0|0	0|0	0|1	0|0	0|0	0|0	0|0	0|0	0|0	0|0	0|0	0|0	0|0	0|0	0|0	0|0	0|0	0|0	0|0	0|0	0|0	0|0	0|0	0|0	0|0	0|0	0|0	0|0	0|0	0|0	0|0	0|0	0|0	0|0	0|0	0|0	0|0	0|0	0|0	0|0	0|0	1|0	0|0	0|0	0|0	0|0	0|0	0|1	0|0	0|0	0|0	0|0	0|0	0|1	0|0	0|0	0|0	0|0	0|0	0|0	0|0	0|0	0|0	0|0	0|0	0|0	0|0	0|0	0|0	0|0	0|0	0|0	0|0	0|0	0|0	0|0	0|0	0|0	0|0	0|0	0|0	0|0	0|0	0|0	0|0	0|0	0|0	0|0	0|0	0|0	0|0	0|0	0|0	0|0	0|0	0|0	0|0	0|0	0|0	0|0	0|0	0|0	0|0	0|0	0|0	0|0	0|0	0|0	0|0	0|0	0|0	0|0	0|0	0|0	0|0	0|0	0|0	0|0	0|0	0|0	0|0	0|1	0|0	0|0	0|0	0|0	0|0	0|0	0|0	0|0	0|0	0|0	0|0	0|0	0|0	0|0	0|0	0|0	0|0	0|0	0|0	0|0	1|0	0|0	0|0	0|0	0|0	0|0	0|0	0|0	0|0	0|0	0|0	0|0	0|0	0|0	0|0	0|0	0|0	0|0	0|0	0|0	0|1	0|1	0|0	0|0	0|0	0|0	0|0	0|0	0|0	0|0	0|0	0|0	0|0	0|0	0|0	0|0	0|0	0|0	0|0	0|0	0|0	0|0	0|1	0|0	0|0	0|0	0|0	0|0	0|0	0|0	0|0	0|0	0|0	0|0	1|0	0|0	0|0	0|0	0|0	0|0	0|0	0|0	0|0	0|0	0|0	0|0	0|0	0|0	0|0	0|0	0|0	0|0	0|0	0|0	0|0	0|0	0|0	0|0	0|0	0|0	0|0	0|0	0|0	0|0	0|0	0|0	0|0	0|0	0|0	0|0	0|0	0|0	0|0	0|0	0|0	0|0	0|0	0|0	0|0	0|0	0|0	0|0	0|0	0|0	0|0	0|0	0|0	0|0	0|0	0|0	0|0	0|0	0|0	0|0	0|0	0|0	0|0	0|0	0|0	0|0	0|0	0|0	0|0	0|0	0|0	0|0	0|0	0|0	0|0	0|0	0|0	0|0	0|0	0|0	0|0	0|0	0|0	0|0	0|0	0|0	0|0	0|0	0|0	0|0	0|0	0|0	0|0	0|0	0|0	0|0	0|0	0|0	0|0	0|0	0|0	0|0	0|0	0|0	0|0	0|0	0|0	0|0	0|0	0|0	0|0	0|0	0|0	0|0	0|0	0|0	0|0	0|0	0|0	0|0	0|0	0|0	0|0	0|0	0|0	0|0	0|0	0|0	0|0	0|0	0|0	0|0	0|0	0|0	0|0	0|0	0|0	0|0	0|0	0|0	0|0	0|0	0|0	0|0	0|0	0|0	0|0	0|0	0|0	0|0	0|0	0|0	0|0
14	5222314	NC_035174.2_5222314_C_CTA	C	CTA	64	.	AF=0.495976;AQ=64;ANN=CTA|frameshift_variant|HIGH|Manes.14G062500|Manes.14G062500.v8.1|transcript|Manes.14G062500.2.v8.1|protein_coding|1/4|c.547_548insTA|p.Ser183fs|931/2525|547/1992|183/663||,CTA|upstream_gene_variant|MODIFIER|Manes.14G062400|Manes.14G062400.v8.1|transcript|Manes.14G062400.3.v8.1|protein_coding||c.-4513_-4512insTA|||||3712|,CTA|upstream_gene_variant|MODIFIER|Manes.14G062600|Manes.14G062600.v8.1|transcript|Manes.14G062600.3.v8.1|protein_coding||c.-1316_-1315insTA|||||931|,CTA|upstream_gene_variant|MODIFIER|Manes.14G062400|Manes.14G062400.v8.1|transcript|Manes.14G062400.1.v8.1|protein_coding||c.-4513_-4512insTA|||||3654|,CTA|upstream_gene_variant|MODIFIER|Manes.14G062400|Manes.14G062400.v8.1|transcript|Manes.14G062400.2.v8.1|protein_coding||c.-5937_-5936insTA|||||3712|,CTA|upstream_gene_variant|MODIFIER|Manes.14G062400|Manes.14G062400.v8.1|transcript|Manes.14G062400.4.v8.1|protein_coding||c.-6071_-6070insTA|||||3655|,CTA|upstream_gene_variant|MODIFIER|Manes.14G062600|Manes.14G062600.v8.1|transcript|Manes.14G062600.1.v8.1|protein_coding||c.-1316_-1315insTA|||||931|,CTA|upstream_gene_variant|MODIFIER|Manes.14G062600|Manes.14G062600.v8.1|transcript|Manes.14G062600.10.v8.1|protein_coding||c.-1316_-1315insTA|||||931|,CTA|upstream_gene_variant|MODIFIER|Manes.14G062600|Manes.14G062600.v8.1|transcript|Manes.14G062600.11.v8.1|protein_coding||c.-1316_-1315insTA|||||931|,CTA|upstream_gene_variant|MODIFIER|Manes.14G062600|Manes.14G062600.v8.1|transcript|Manes.14G062600.12.v8.1|protein_coding||c.-1316_-1315insTA|||||931|,CTA|upstream_gene_variant|MODIFIER|Manes.14G062600|Manes.14G062600.v8.1|transcript|Manes.14G062600.13.v8.1|protein_coding||c.-1316_-1315insTA|||||931|,CTA|upstream_gene_variant|MODIFIER|Manes.14G062600|Manes.14G062600.v8.1|transcript|Manes.14G062600.2.v8.1|protein_coding||c.-1316_-1315insTA|||||931|,CTA|upstream_gene_variant|MODIFIER|Manes.14G062600|Manes.14G062600.v8.1|transcript|Manes.14G062600.4.v8.1|protein_coding||c.-1316_-1315insTA|||||931|,CTA|upstream_gene_variant|MODIFIER|Manes.14G062600|Manes.14G062600.v8.1|transcript|Manes.14G062600.5.v8.1|protein_coding||c.-1316_-1315insTA|||||931|,CTA|upstream_gene_variant|MODIFIER|Manes.14G062600|Manes.14G062600.v8.1|transcript|Manes.14G062600.6.v8.1|protein_coding||c.-1581_-1580insTA|||||931|,CTA|upstream_gene_variant|MODIFIER|Manes.14G062600|Manes.14G062600.v8.1|transcript|Manes.14G062600.7.v8.1|protein_coding||c.-1581_-1580insTA|||||931|,CTA|upstream_gene_variant|MODIFIER|Manes.14G062600|Manes.14G062600.v8.1|transcript|Manes.14G062600.8.v8.1|protein_coding||c.-1316_-1315insTA|||||931|,CTA|upstream_gene_variant|MODIFIER|Manes.14G062600|Manes.14G062600.v8.1|transcript|Manes.14G062600.9.v8.1|protein_coding||c.-1316_-1315insTA|||||931|;LOF=(Manes.14G062500|Manes.14G062500.v8.1|1|1.00)	GT:DP:AD:GQ:PL:RNC	0|0	1|1	0|0	1|1	0|1	1|0	0|1	1|1	0|0	1|1	0|1	0|1	0|1	0|0	1|1	1|1	1|1	1|0	1|1	0|1	1|0	1|0	1|0	0|1	1|0	0|0	0|1	1|1	0|0	1|1	1|1	0|1	0|1	0|1	1|0	1|1	1|1	1|1	1|1	1|1	1|1	1|1	0|1	0|0	1|0	1|0	1|0	1|0	0|0	1|0	1|1	1|0	1|1	1|0	0|0	1|1	1|1	0|0	1|1	1|1	1|0	1|0	1|1	0|0	1|1	1|1	1|0	1|1	1|0	0|0	1|0	1|0	1|0	0|0	0|0	0|0	1|1	0|0	1|1	1|1	1|0	1|1	1|1	1|1	1|1	1|1	1|1	1|1	1|1	1|0	0|1	1|1	1|1	1|1	1|1	0|1	1|1	1|0	1|1	0|1	0|1	0|1	0|1	0|1	0|1	1|0	1|1	0|1	1|1	0|1	0|0	1|1	0|1	1|1	0|0	0|0	1|1	1|0	1|0	0|1	0|1	0|0	0|1	0|0	1|0	0|1	0|1	0|0	0|0	1|1	0|0	0|1	1|0	0|0	1|1	0|0	1|1	0|1	1|1	0|0	1|1	1|1	1|1	1|1	1|1	1|1	0|0	1|0	1|0	0|0	1|1	1|1	1|1	1|1	1|1	0|0	1|1	0|0	0|0	0|0	0|1	1|1	0|0	0|1	1|1	0|1	1|0	1|1	1|1	0|0	1|1	1|1	1|1	1|1	1|1	0|0	1|1	1|1	1|1	1|0	1|0	1|1	1|1	0|1	1|1	0|1	1|1	1|0	1|1	0|0	0|1	0|0	1|0	1|1	1|0	1|1	0|0	1|1	0|0	0|0	0|0	1|1	1|1	0|0	1|1	1|0	1|1	0|0	1|0	1|0	1|1	0|1	1|1	0|1	1|0	1|0	0|1	0|1	0|0	0|1	0|0	1|0	0|1	0|1	0|1	1|1	0|1	1|1	0|1	1|0	1|1	1|0	1|1	1|0	0|0	1|0	1|0	0|1	0|1	0|0	1|1	1|0	0|1	0|0	0|0	1|0	1|1	0|1	1|0	0|0	0|1	0|0	0|0	0|0	0|1	1|0	0|0	0|1	0|1	0|1	0|1	1|0	0|0	1|1	1|0	0|0	0|0	0|1	0|0	1|0	0|0	1|0	1|0	0|0	0|1	1|0	1|1	1|1	1|0	1|0	1|1	1|0	0|1	0|0	1|0	0|0	1|1	1|1	0|0	1|0	1|1	0|1	1|1	0|0	1|1	1|0	0|0	1|1	0|0	1|0	0|1	1|0	0|1	1|1	1|1	1|1	0|0	0|0	0|1	1|1	0|0	1|1	0|0	0|1	0|0	1|0	0|0	1|1	0|0	0|0	1|1	1|0	0|0	1|1	0|0	0|0	0|1	0|0	0|0	0|0	1|0	0|1	1|0	0|1	0|0	0|0	0|0	1|1	0|0	0|0	0|0	0|0	0|0	0|0	0|0	0|0	0|0	0|1	0|0	0|0	0|0	0|0	0|0	0|0	0|0	0|0	0|0	0|0	0|0	0|0	0|0	0|0	0|0	0|0	0|0	0|0	0|0	0|0	0|0	0|0	0|0	0|1	1|1	1|0	0|0	0|0	0|0	0|0	0|0	0|0	0|1	0|0	0|1	0|1	0|0	0|0	0|0	1|1	1|1	0|0	0|1	1|1	1|0	1|1	0|1	0|0	1|1	0|1	1|1	0|1	1|1	1|1	1|1	0|0	0|0	0|0	0|0	0|0	0|0	0|0	0|0	0|0	0|0	0|0	0|1	0|1	1|0	1|0	0|0	0|1
14	5225235	NC_035174.2_5225235_G_T	G	T	71	.	AF=0.047787;AQ=71;ANN=T|stop_gained|HIGH|Manes.14G062600|Manes.14G062600.v8.1|transcript|Manes.14G062600.3.v8.1|protein_coding|5/9|c.724G>T|p.Glu242*|1108/2773|724/1545|242/514||,T|stop_gained|HIGH|Manes.14G062600|Manes.14G062600.v8.1|transcript|Manes.14G062600.10.v8.1|protein_coding|6/9|c.655G>T|p.Glu219*|1039/2973|655/1395|219/464||,T|stop_gained|HIGH|Manes.14G062600|Manes.14G062600.v8.1|transcript|Manes.14G062600.12.v8.1|protein_coding|6/9|c.655G>T|p.Glu219*|1039/2957|655/1023|219/340||,T|stop_gained|HIGH|Manes.14G062600|Manes.14G062600.v8.1|transcript|Manes.14G062600.13.v8.1|protein_coding|6/10|c.652G>T|p.Glu218*|1036/2685|652/1020|218/339||,T|stop_gained|HIGH|Manes.14G062600|Manes.14G062600.v8.1|transcript|Manes.14G062600.2.v8.1|protein_coding|6/10|c.655G>T|p.Glu219*|1039/2699|655/1167|219/388||,T|stop_gained|HIGH|Manes.14G062600|Manes.14G062600.v8.1|transcript|Manes.14G062600.4.v8.1|protein_coding|6/10|c.655G>T|p.Glu219*|1039/2704|655/1476|219/491||,T|stop_gained|HIGH|Manes.14G062600|Manes.14G062600.v8.1|transcript|Manes.14G062600.6.v8.1|protein_coding|6/10|c.340G>T|p.Glu114*|989/2654|340/1161|114/386||,T|stop_gained|HIGH|Manes.14G062600|Manes.14G062600.v8.1|transcript|Manes.14G062600.8.v8.1|protein_coding|6/10|c.655G>T|p.Glu219*|1039/2688|655/1023|219/340||,T|stop_gained|HIGH|Manes.14G062600|Manes.14G062600.v8.1|transcript|Manes.14G062600.9.v8.1|protein_coding|6/10|c.652G>T|p.Glu218*|1036/2701|652/1473|218/490||,T|upstream_gene_variant|MODIFIER|Manes.14G062500|Manes.14G062500.v8.1|transcript|Manes.14G062500.2.v8.1|protein_coding||c.-2374C>A|||||1990|,T|downstream_gene_variant|MODIFIER|Manes.14G062700|Manes.14G062700.v8.1|transcript|Manes.14G062700.1.v8.1|protein_coding||c.*3198C>A|||||2902|,T|downstream_gene_variant|MODIFIER|Manes.14G062700|Manes.14G062700.v8.1|transcript|Manes.14G062700.2.v8.1|protein_coding||c.*3198C>A|||||2902|,T|downstream_gene_variant|MODIFIER|Manes.14G062700|Manes.14G062700.v8.1|transcript|Manes.14G062700.3.v8.1|protein_coding||c.*3198C>A|||||2902|,T|downstream_gene_variant|MODIFIER|Manes.14G062700|Manes.14G062700.v8.1|transcript|Manes.14G062700.4.v8.1|protein_coding||c.*3198C>A|||||2902|,T|intron_variant|MODIFIER|Manes.14G062600|Manes.14G062600.v8.1|transcript|Manes.14G062600.1.v8.1|protein_coding|5/8|c.559+187G>T||||||,T|intron_variant|MODIFIER|Manes.14G062600|Manes.14G062600.v8.1|transcript|Manes.14G062600.11.v8.1|protein_coding|5/7|c.559+187G>T||||||,T|intron_variant|MODIFIER|Manes.14G062600|Manes.14G062600.v8.1|transcript|Manes.14G062600.5.v8.1|protein_coding|3/6|c.380-540G>T||||||,T|intron_variant|MODIFIER|Manes.14G062600|Manes.14G062600.v8.1|transcript|Manes.14G062600.7.v8.1|protein_coding|5/8|c.244+187G>T||||||;LOF=(Manes.14G062600|Manes.14G062600.v8.1|13|0.69);NMD=(Manes.14G062600|Manes.14G062600.v8.1|13|0.69)	GT:DP:AD:GQ:PL:RNC	0|0	0|0	0|0	0|0	0|0	0|0	0|0	0|0	1|0	0|0	0|0	0|0	0|0	0|0	0|0	0|0	0|0	0|0	0|0	0|0	0|0	0|1	0|0	1|0	0|0	0|1	0|0	0|0	0|1	0|0	0|0	0|0	0|0	0|0	0|0	0|0	0|0	0|0	0|0	0|0	0|0	0|0	0|0	1|0	0|0	0|0	0|0	0|0	0|1	0|0	0|0	0|1	0|0	0|0	0|0	0|0	0|0	0|0	0|0	0|0	0|0	0|0	0|0	0|1	0|0	0|0	0|0	0|0	0|0	0|0	0|0	0|0	0|0	1|0	0|1	0|0	0|0	0|0	0|0	0|0	0|1	0|0	0|0	0|0	0|0	0|0	0|0	0|0	0|0	0|0	0|0	0|0	0|0	0|0	0|0	1|0	0|0	0|0	0|0	0|0	0|0	1|0	0|0	1|0	1|0	0|1	0|0	0|0	0|0	0|0	0|0	0|0	0|0	0|0	0|1	0|0	0|0	0|0	0|0	1|0	0|0	0|0	0|0	0|1	0|0	1|0	0|0	1|0	0|1	0|0	0|0	1|0	0|0	1|0	0|0	0|1	0|0	1|0	0|0	0|0	0|0	0|0	0|0	0|0	0|0	0|0	1|1	0|0	0|0	0|0	0|0	0|0	0|0	0|0	0|0	0|1	0|0	1|1	1|0	1|0	1|0	0|0	0|1	0|0	0|0	0|0	0|0	0|0	0|0	0|0	0|0	0|0	0|0	0|0	0|0	0|0	0|0	0|0	0|0	0|0	0|0	0|0	0|0	0|0	0|0	0|0	0|0	0|0	0|0	0|0	0|0	0|1	0|0	0|0	0|0	0|0	0|0	0|0	0|0	0|1	0|1	0|0	0|0	1|0	0|0	0|1	0|0	0|0	0|0	0|0	0|0	0|0	0|0	0|0	0|0	0|0	0|0	0|0	0|0	0|0	0|0	0|0	0|0	0|0	0|0	0|0	0|0	0|0	0|0	0|0	0|0	0|0	0|0	0|0	1|0	0|0	0|0	0|0	0|0	0|0	0|0	0|0	0|0	0|0	0|0	0|0	0|0	0|0	0|0	0|0	0|0	0|0	0|0	0|0	0|0	0|0	0|0	0|0	0|0	0|0	0|0	0|0	0|0	0|0	0|0	0|0	0|0	0|0	0|0	0|1	1|0	0|0	0|0	1|0	0|0	0|0	0|0	0|0	0|0	0|1	0|0	0|0	0|0	0|0	0|0	0|0	0|0	0|0	0|0	0|0	0|0	0|0	0|0	0|0	0|0	0|0	1|0	0|0	1|0	0|0	0|0	0|0	0|0	0|0	0|0	0|0	0|1	0|0	0|0	0|0	0|0	0|0	0|0	0|0	0|0	0|0	0|0	0|0	0|0	0|0	0|0	0|0	0|0	0|0	0|0	0|0	0|0	0|0	0|0	0|0	0|0	1|0	0|0	0|0	0|0	0|0	0|0	0|0	0|0	0|0	0|0	0|0	0|0	0|0	0|0	0|0	0|0	1|0	1|1	0|1	1|0	1|1	1|0	0|0	0|0	0|0	0|0	0|0	0|0	0|0	0|0	1|0	0|0	0|0	0|0	0|0	1|0	0|1	1|0	0|0	0|0	0|0	0|0	0|1	0|0	0|0	0|0	0|0	0|0	0|0	0|0	0|0	0|0	0|0	0|0	0|0	0|1	0|0	0|0	0|0	0|0	0|0	0|0	0|0	0|0	1|0	0|0	0|0	0|0	0|0	0|0	0|0	0|0	0|1	1|0	0|0	0|0	0|0	0|0	0|0	0|0	0|0	0|0	0|0	0|0	0|0	0|0	0|0	0|0	0|0
14	5237789	NC_035174.2_5237789_AT_A	AT	A	67	.	AF=0.035211;AQ=67;ANN=A|frameshift_variant|HIGH|Manes.14G062800|Manes.14G062800.v8.1|transcript|Manes.14G062800.2.v8.1|protein_coding|1/8|c.8delT|p.Leu3fs|153/1772|8/1188|3/395||INFO_REALIGN_3_PRIME,A|frameshift_variant|HIGH|Manes.14G062800|Manes.14G062800.v8.1|transcript|Manes.14G062800.3.v8.1|protein_coding|1/8|c.8delT|p.Leu3fs|153/1760|8/1176|3/391||INFO_REALIGN_3_PRIME,A|frameshift_variant|HIGH|Manes.14G062800|Manes.14G062800.v8.1|transcript|Manes.14G062800.5.v8.1|protein_coding|1/7|c.8delT|p.Leu3fs|153/1996|8/969|3/322||INFO_REALIGN_3_PRIME,A|upstream_gene_variant|MODIFIER|Manes.14G062700|Manes.14G062700.v8.1|transcript|Manes.14G062700.1.v8.1|protein_coding||c.-3313delA|||||3131|,A|upstream_gene_variant|MODIFIER|Manes.14G062950|Manes.14G062950.v8.1|transcript|Manes.14G062950.1.v8.1|protein_coding||c.-3808delT|||||3644|,A|upstream_gene_variant|MODIFIER|Manes.14G062700|Manes.14G062700.v8.1|transcript|Manes.14G062700.2.v8.1|protein_coding||c.-3313delA|||||3131|,A|upstream_gene_variant|MODIFIER|Manes.14G062700|Manes.14G062700.v8.1|transcript|Manes.14G062700.3.v8.1|protein_coding||c.-3822delA|||||3131|,A|upstream_gene_variant|MODIFIER|Manes.14G062700|Manes.14G062700.v8.1|transcript|Manes.14G062700.4.v8.1|protein_coding||c.-4005delA|||||3131|,A|upstream_gene_variant|MODIFIER|Manes.14G062800|Manes.14G062800.v8.1|transcript|Manes.14G062800.4.v8.1|protein_coding||c.-793delT|||||432|	GT:DP:AD:GQ:PL:RNC	0|0	0|0	0|0	0|0	0|0	0|0	0|0	0|0	0|0	0|0	0|0	0|0	0|0	0|0	0|0	0|0	0|0	0|0	0|0	0|0	0|0	0|0	0|0	0|0	0|0	0|0	0|0	0|0	0|0	0|0	0|0	0|0	0|0	0|0	0|0	0|0	0|0	0|0	0|0	0|0	0|0	0|0	0|0	0|0	0|0	0|0	0|0	0|0	0|0	0|0	0|0	0|0	0|0	0|0	0|0	0|0	0|0	0|0	0|0	0|0	0|0	0|0	0|0	0|0	0|0	0|0	0|0	0|0	0|0	0|0	0|0	0|0	0|0	0|0	0|0	0|0	0|0	0|0	0|0	0|0	0|0	0|0	0|0	0|0	0|0	0|0	0|0	0|0	0|0	0|0	0|0	0|0	0|0	0|0	0|0	0|0	0|0	0|0	0|0	0|0	0|0	0|0	0|0	0|0	0|0	0|0	0|0	0|0	0|0	0|0	0|0	0|0	0|0	0|0	0|0	0|0	0|0	0|0	0|0	0|0	0|0	0|0	0|0	0|0	0|0	0|0	0|0	0|0	0|0	0|0	0|0	0|0	0|0	0|0	0|0	0|0	0|0	0|0	0|0	0|0	0|0	0|0	0|0	0|0	0|0	0|0	0|0	0|0	0|0	0|0	0|0	0|0	0|0	0|0	0|0	0|0	0|0	0|0	0|0	0|0	0|0	0|0	0|0	0|0	0|0	0|0	0|0	0|0	0|0	0|0	0|0	0|0	0|0	0|0	0|0	0|0	0|0	0|0	0|0	0|0	0|0	0|0	0|0	0|0	0|0	0|0	0|0	0|0	0|0	0|0	0|0	0|0	0|0	0|0	0|0	0|0	0|0	0|0	0|0	0|0	0|0	0|0	0|0	0|0	0|0	0|0	0|0	0|0	0|0	0|0	0|0	0|0	0|0	0|0	0|0	0|0	0|0	0|0	0|0	0|0	0|0	0|0	0|0	0|0	0|0	0|0	0|0	0|0	0|0	0|0	0|0	0|0	0|0	0|0	0|0	0|0	0|0	0|0	0|0	0|0	0|0	0|0	0|0	0|0	0|0	0|0	0|0	0|0	0|0	0|0	0|0	0|0	0|0	0|0	0|0	0|0	0|0	0|0	0|0	0|0	0|0	0|0	0|0	0|0	0|0	0|0	0|0	0|0	0|0	0|0	0|0	0|0	0|0	0|0	0|0	0|0	0|0	0|0	0|0	0|0	0|0	0|0	0|0	0|0	0|0	0|0	0|0	0|0	0|0	0|0	0|0	0|0	0|0	0|0	0|0	0|0	0|0	0|0	0|0	0|0	0|0	0|0	0|0	0|0	0|0	0|0	0|0	0|0	0|0	0|0	0|0	0|0	0|0	0|0	0|0	0|0	0|0	0|0	0|0	0|0	0|0	0|0	0|0	0|0	0|0	0|0	0|0	0|0	0|0	0|0	0|0	0|0	0|0	0|0	0|0	0|0	1|1	0|0	0|0	0|0	0|0	0|0	0|0	0|0	0|0	0|0	0|0	0|0	0|0	0|0	0|0	0|0	0|0	0|0	0|0	0|0	0|0	0|0	1|1	1|1	1|1	0|0	1|1	0|0	0|1	1|1	0|0	0|0	0|0	1|0	1|0	0|0	0|0	0|0	1|0	0|1	0|0	0|0	0|0	0|1	0|0	0|0	0|0	0|0	0|0	0|0	0|0	0|0	0|0	0|0	0|0	0|0	0|0	0|0	0|0	0|0	0|0	0|0	0|0	0|0	0|0	0|0	0|0	0|0	0|0	0|0	1|1	1|1	1|1	1|1	1|1	1|1	1|1	1|1	0|0	0|0	0|0	0|0	0|0	0|0
14	5251537	NC_035174.2_5251537_T_A	T	A	50	.	AF=0.01006;AQ=50;ANN=A|stop_gained|HIGH|Manes.14G063100|Manes.14G063100.v8.1|transcript|Manes.14G063100.1.v8.1|protein_coding|1/1|c.11T>A|p.Leu4*|11/186|11/186|4/61||,A|downstream_gene_variant|MODIFIER|Manes.14G062950|Manes.14G062950.v8.1|transcript|Manes.14G062950.1.v8.1|protein_coding||c.*1130T>A|||||540|,A|downstream_gene_variant|MODIFIER|Manes.14G063200|Manes.14G063200.v8.1|transcript|Manes.14G063200.1.v8.1|protein_coding||c.*1355A>T|||||1005|	GT:DP:AD:GQ:PL:RNC	0|0	0|0	0|0	0|0	0|0	0|0	0|0	0|0	0|0	0|0	0|0	0|0	0|0	0|0	0|0	0|0	0|0	0|0	0|0	0|0	0|0	0|0	0|0	0|0	0|0	0|0	0|0	0|0	0|0	0|0	0|0	0|0	0|0	0|0	0|0	0|0	0|0	0|0	0|0	0|0	0|0	0|0	0|0	0|0	0|0	0|0	0|0	0|0	0|0	0|0	0|0	0|0	0|0	0|0	0|0	0|0	0|0	0|0	0|0	0|0	0|0	0|0	0|0	0|0	0|0	0|0	0|0	0|0	0|0	0|0	0|0	0|0	0|0	0|0	0|0	0|0	0|0	0|0	0|0	0|0	0|0	0|0	0|0	0|0	0|0	0|0	0|0	0|0	0|0	0|0	0|0	0|0	0|0	0|0	0|0	0|0	0|0	0|0	0|0	0|0	0|0	0|0	0|0	0|0	0|0	0|0	0|0	0|0	0|0	0|0	0|0	0|0	0|0	0|0	0|0	0|0	0|0	0|0	0|0	0|0	0|0	0|0	0|0	0|0	0|0	0|0	0|0	0|0	0|0	0|0	0|0	0|0	0|0	0|0	0|0	0|0	0|0	0|0	0|0	0|0	0|0	0|0	0|0	0|0	0|0	0|0	0|0	0|0	0|0	0|0	0|0	0|0	0|0	0|0	0|0	0|0	0|0	0|0	0|0	0|0	0|0	0|0	0|0	0|0	0|0	0|0	0|0	0|0	0|0	0|0	0|0	0|0	0|0	0|0	0|0	0|0	0|0	0|0	0|0	0|0	0|0	0|0	0|0	0|0	0|0	0|0	0|0	0|0	0|0	0|0	0|0	0|0	0|0	0|0	0|0	0|0	0|0	0|0	0|0	0|0	0|0	0|0	0|0	0|0	0|0	0|0	0|0	0|0	0|0	0|0	0|0	0|0	0|0	0|0	0|0	0|0	0|0	0|0	0|0	0|0	0|0	0|0	0|0	0|0	0|0	0|0	0|0	0|0	0|0	0|0	0|0	0|0	0|0	0|0	0|0	0|0	0|0	0|0	0|0	0|0	0|0	0|0	0|0	0|0	0|0	0|0	0|0	0|0	0|0	0|0	0|0	0|0	0|0	0|0	0|0	0|0	0|0	0|0	0|0	0|0	0|0	0|0	0|0	0|0	0|0	0|0	0|0	0|0	0|0	0|0	0|0	0|0	0|0	0|0	0|0	0|0	0|0	0|0	0|0	0|0	0|0	0|0	0|0	0|0	0|0	0|0	0|0	0|0	0|0	0|0	0|0	0|0	0|0	0|0	0|0	0|0	0|0	0|0	0|0	0|0	0|0	0|0	0|0	0|0	0|0	0|0	0|0	0|0	0|0	0|0	0|0	0|0	0|0	0|0	0|0	0|0	0|0	0|0	0|0	0|0	0|0	0|0	0|0	0|0	0|0	0|0	0|0	0|0	0|0	0|0	0|0	0|0	0|0	0|0	0|0	0|0	0|0	0|0	0|0	0|0	0|0	0|0	0|0	0|0	0|0	0|0	0|0	0|0	0|0	0|0	0|0	0|0	0|0	0|0	0|0	0|0	0|0	0|0	0|0	0|0	0|0	0|0	1|1	0|0	1|1	0|0	0|0	0|0	0|0	1|1	1|1	0|0	0|0	0|0	1|1	1|1	0|0	0|0	0|0	1|1	0|0	0|0	0|0	0|0	0|0	0|0	0|0	0|0	0|0	0|0	0|0	0|0	0|0	0|0	0|0	0|0	0|0	0|0	0|0	0|0	0|0	0|0	0|0	0|0	0|0	0|0	0|0	1|1	1|1	1|1	0|0	0|0	0|0	0|0	0|0	0|0	0|0	0|0	0|0	0|0
14	5254960	NC_035174.2_5254960_A_T	A	T	74	.	AF=0.884306;AQ=74;ANN=T|stop_gained|HIGH|Manes.14G063200|Manes.14G063200.v8.1|transcript|Manes.14G063200.1.v8.1|protein_coding|3/7|c.576T>A|p.Tyr192*|804/2027|576/1449|192/482||,T|downstream_gene_variant|MODIFIER|Manes.14G062950|Manes.14G062950.v8.1|transcript|Manes.14G062950.1.v8.1|protein_coding||c.*4553A>T|||||3963|,T|downstream_gene_variant|MODIFIER|Manes.14G063100|Manes.14G063100.v8.1|transcript|Manes.14G063100.1.v8.1|protein_coding||c.*3248A>T|||||3248|;LOF=(Manes.14G063200|Manes.14G063200.v8.1|1|1.00);NMD=(Manes.14G063200|Manes.14G063200.v8.1|1|1.00)	GT:DP:AD:GQ:PL:RNC	0|0	1|1	1|0	1|1	1|1	1|1	1|1	1|1	1|1	1|1	0|1	1|1	1|1	1|1	1|1	1|1	1|1	1|1	1|1	1|1	1|1	1|1	1|1	1|1	1|1	1|1	1|1	1|1	1|1	1|1	1|1	0|1	0|1	0|1	1|0	1|1	1|1	1|1	1|1	1|1	1|1	1|1	1|1	1|1	1|1	1|1	1|1	1|1	1|1	1|1	1|1	1|1	1|1	1|1	1|1	1|1	1|1	0|1	1|1	1|1	1|1	1|0	1|1	1|1	1|1	1|1	1|0	1|1	1|1	1|1	1|1	1|1	1|1	1|0	1|1	0|1	1|1	1|1	1|1	1|1	1|1	1|1	1|1	1|1	1|1	1|1	1|1	1|1	1|1	1|0	0|1	1|1	1|1	1|1	1|1	1|1	1|1	1|0	1|1	0|1	1|1	1|1	1|1	1|1	1|1	1|1	1|1	0|1	1|1	1|1	1|1	1|1	0|1	1|1	1|1	1|1	1|1	1|0	1|0	1|1	1|1	1|1	0|1	1|1	1|0	1|1	1|1	1|1	1|1	1|1	0|1	1|1	1|0	1|1	1|1	1|1	1|1	1|1	1|1	1|1	1|1	1|1	1|1	1|1	1|1	1|1	1|1	1|1	1|0	1|0	1|1	1|1	1|1	1|1	1|1	1|1	1|1	1|1	1|1	1|1	1|1	1|1	1|1	1|1	1|1	0|1	1|1	1|1	1|1	1|1	1|1	1|0	1|1	1|1	1|1	0|1	1|1	1|1	1|1	0|1	1|1	1|1	1|0	1|1	0|0	1|1	1|1	1|1	1|1	1|1	0|1	1|1	1|0	1|1	1|1	1|1	1|0	1|1	0|1	1|1	1|1	1|1	1|1	1|1	1|1	1|1	1|1	0|1	1|1	1|0	1|1	0|1	1|1	0|1	1|0	1|1	1|1	1|1	1|1	1|1	1|1	1|1	1|1	1|1	1|1	1|1	0|1	1|1	1|1	1|0	1|1	1|1	1|1	1|0	1|0	1|0	1|1	0|1	0|1	0|1	1|1	1|1	1|1	1|0	1|1	1|0	1|1	1|1	1|1	1|1	1|1	1|1	1|1	0|0	0|1	1|0	1|1	0|1	0|1	1|0	0|1	1|0	1|1	1|1	1|0	1|0	1|1	0|1	0|1	1|1	1|1	1|1	1|1	1|1	1|1	1|1	1|1	1|1	1|0	1|1	1|1	1|1	1|1	0|1	1|1	1|1	1|1	1|1	1|1	1|1	1|1	1|1	1|1	0|0	1|1	1|0	1|1	1|1	1|1	1|1	1|0	1|1	1|1	1|1	1|1	1|1	1|1	0|0	0|1	1|1	1|1	1|1	1|1	0|1	1|1	1|1	1|1	1|1	1|1	0|1	1|1	1|1	1|1	1|1	1|0	1|1	1|1	1|1	1|1	1|1	1|1	1|1	1|1	1|1	0|1	1|1	1|1	1|1	1|1	1|1	1|1	1|1	1|1	1|1	1|1	1|1	0|1	1|1	1|1	1|1	1|1	1|1	1|1	1|1	1|1	1|1	1|0	1|1	1|1	1|1	1|1	1|1	1|1	1|1	1|1	1|1	1|1	0|1	1|1	1|1	1|1	1|1	1|1	1|1	1|1	1|1	1|1	1|1	1|1	1|1	1|1	1|0	1|1	1|1	1|1	1|0	1|1	1|1	1|1	1|1	1|1	1|1	1|1	1|1	0|1	1|1	1|1	1|1	1|1	1|1	1|1	1|1	1|1	1|1	1|1	1|1	1|1	1|1	1|1	1|1	1|1	1|1	1|1	1|1	1|1	1|1	1|1	1|1	1|1	1|1
14	5280362	NC_035174.2_5280362_A_T	A	T	62	.	AF=0.011066;AQ=62;ANN=T|splice_acceptor_variant&intron_variant|HIGH|Manes.14G063300|Manes.14G063300.v8.1|transcript|Manes.14G063300.1.v8.1|protein_coding|1/5|c.130-2A>T||||||,T|splice_acceptor_variant&intron_variant|HIGH|Manes.14G063300|Manes.14G063300.v8.1|transcript|Manes.14G063300.4.v8.1|protein_coding|1/5|c.130-2A>T||||||,T|splice_region_variant&intron_variant|LOW|Manes.14G063300|Manes.14G063300.v8.1|transcript|Manes.14G063300.2.v8.1|protein_coding|1/5|c.130-5A>T||||||,T|splice_region_variant&intron_variant|LOW|Manes.14G063300|Manes.14G063300.v8.1|transcript|Manes.14G063300.5.v8.1|protein_coding|1/5|c.130-5A>T||||||,T|upstream_gene_variant|MODIFIER|Manes.14G063400|Manes.14G063400.v8.1|transcript|Manes.14G063400.1.v8.1|protein_coding||c.-4023A>T|||||3968|;LOF=(Manes.14G063300|Manes.14G063300.v8.1|4|0.50)	GT:DP:AD:GQ:PL:RNC	0|0	0|0	0|0	0|0	0|0	0|0	0|0	0|0	0|0	0|0	0|0	0|0	0|0	0|0	0|0	0|0	0|0	0|0	0|0	0|0	0|0	0|0	0|0	0|0	0|0	0|0	0|0	0|0	0|0	0|0	0|0	0|0	0|0	0|0	0|0	0|0	0|0	0|0	0|0	0|0	0|0	0|0	0|0	0|0	0|0	0|0	0|0	0|0	0|0	0|0	0|0	0|0	0|0	0|0	0|0	0|0	0|0	0|0	0|0	0|0	0|0	0|0	0|0	0|0	0|0	0|0	0|0	0|0	0|0	0|0	0|0	0|0	0|0	0|0	0|0	0|0	0|0	0|0	0|0	0|0	0|0	0|0	0|0	0|0	0|0	0|0	0|0	0|0	0|0	0|0	0|0	0|0	0|0	0|0	0|0	0|0	0|0	0|0	0|0	0|0	0|0	0|0	0|0	0|0	0|0	0|0	0|0	0|0	0|0	0|0	0|0	0|0	0|0	0|0	0|0	0|0	0|0	0|0	0|0	0|0	0|0	0|0	0|0	0|0	0|0	0|0	0|0	0|0	0|0	0|0	0|0	0|0	0|0	0|0	0|0	0|0	0|0	0|0	0|0	0|0	0|0	0|0	0|0	0|0	0|0	0|0	0|0	0|0	0|0	0|0	0|0	0|0	0|0	0|0	0|0	0|0	0|0	0|0	0|0	0|0	0|0	0|0	0|0	0|0	0|0	0|0	0|0	0|0	0|0	0|0	0|0	0|0	0|0	0|0	0|0	0|0	0|0	0|0	0|0	0|0	0|0	0|0	0|0	0|0	0|0	0|0	0|0	0|0	0|0	0|0	0|0	0|0	0|0	0|0	0|0	0|0	0|0	0|0	0|0	0|0	0|0	0|0	0|0	0|0	0|0	0|0	0|0	0|0	0|0	0|0	0|0	0|0	0|0	0|0	0|0	0|0	0|0	0|0	0|0	0|0	0|0	0|0	0|0	0|0	0|0	0|0	0|0	0|0	0|0	0|0	0|0	0|0	0|0	0|0	0|0	0|0	0|0	0|0	0|0	0|0	0|0	0|0	0|0	0|0	0|0	0|0	0|0	0|0	0|0	0|0	0|0	0|0	0|0	0|0	0|0	0|0	0|0	0|0	0|0	0|0	0|0	0|0	0|0	0|0	0|0	0|0	0|0	0|0	0|0	0|0	0|0	0|0	0|0	0|0	0|0	0|0	0|0	0|0	0|0	0|0	0|0	0|0	0|0	0|0	0|0	0|0	0|0	0|0	0|0	0|0	0|0	0|0	0|0	0|0	0|0	0|0	0|0	0|0	0|0	0|0	0|0	0|0	0|0	0|0	0|0	0|0	0|0	0|0	0|0	0|0	0|0	0|0	0|0	0|0	0|0	0|0	0|0	0|0	0|0	0|0	0|0	0|0	0|0	0|0	0|0	0|0	0|0	0|0	0|0	0|0	0|0	0|0	0|0	0|0	0|0	0|0	0|0	0|0	0|0	0|0	0|0	0|0	0|0	0|0	0|0	0|0	0|0	0|0	0|0	0|0	0|0	0|0	0|0	0|0	0|0	0|0	0|0	0|0	1|1	1|1	1|1	0|0	0|0	0|0	0|1	1|1	0|0	0|0	0|0	1|0	1|0	0|0	0|0	0|0	1|0	0|1	0|0	0|0	0|0	0|1	0|0	0|0	0|0	0|0	0|0	0|0	0|0	0|0	0|0	0|0	0|0	0|0	0|0	0|0	0|0	0|0	0|0	0|0	0|0	0|0	0|0	0|0	0|0	0|0	0|0	0|0	1|1	0|0	0|0	0|0	0|0	1|1	1|1	1|1	0|0	0|0	0|0	0|0	0|0	0|0
14	5289316	NC_035174.2_5289316_C_A	C	A	65	.	AF=0.128773;AQ=65;ANN=A|start_lost|HIGH|Manes.14G063500|Manes.14G063500.v8.1|transcript|Manes.14G063500.4.v8.1|protein_coding|1/2|c.3G>T|p.Met1?|641/3019|3/1665|1/554||,A|start_lost|HIGH|Manes.14G063500|Manes.14G063500.v8.1|transcript|Manes.14G063500.6.v8.1|protein_coding|2/4|c.3G>T|p.Met1?|302/2269|3/1665|1/554||,A|start_lost|HIGH|Manes.14G063500|Manes.14G063500.v8.1|transcript|Manes.14G063500.7.v8.1|protein_coding|1/3|c.3G>T|p.Met1?|426/2393|3/1665|1/554||,A|start_lost|HIGH|Manes.14G063500|Manes.14G063500.v8.1|transcript|Manes.14G063500.8.v8.1|protein_coding|2/3|c.3G>T|p.Met1?|302/2076|3/1665|1/554||,A|upstream_gene_variant|MODIFIER|Manes.14G063600|Manes.14G063600.v8.1|transcript|Manes.14G063600.5.v8.1|protein_coding||c.-3632C>A|||||3632|,A|downstream_gene_variant|MODIFIER|Manes.14G063400|Manes.14G063400.v8.1|transcript|Manes.14G063400.1.v8.1|protein_coding||c.*3463C>A|||||3232|;LOF=(Manes.14G063500|Manes.14G063500.v8.1|4|1.00)	GT:DP:AD:GQ:PL:RNC	0|0	0|0	0|0	0|0	0|0	0|0	0|0	0|0	1|0	0|0	0|0	0|0	0|0	0|1	0|0	0|0	0|0	1|0	0|0	0|0	0|0	0|1	0|0	1|0	0|0	0|1	0|0	0|0	0|1	0|0	0|0	0|0	0|0	0|0	0|0	0|0	0|0	0|0	0|0	0|0	0|0	0|0	0|0	1|0	0|0	0|0	0|0	0|0	0|1	0|0	0|0	0|1	0|0	0|1	0|0	0|0	0|0	0|0	0|0	0|0	0|1	0|0	0|0	0|1	0|0	0|0	0|0	0|0	0|0	1|0	0|0	0|1	0|0	1|0	0|1	0|1	0|0	0|0	0|0	0|0	0|1	0|0	1|0	0|0	0|0	0|0	0|0	0|0	0|0	0|0	0|0	0|0	0|0	0|0	0|0	1|0	0|0	0|0	0|0	0|0	0|0	1|0	0|0	1|0	1|0	0|1	0|0	0|0	0|0	0|0	0|0	0|0	0|0	0|0	0|1	0|0	0|0	0|0	0|0	1|0	0|0	0|0	0|0	0|1	0|0	1|0	0|0	1|0	0|1	0|0	0|1	1|0	0|0	1|0	0|0	0|1	0|0	1|0	0|0	0|0	0|0	0|0	0|0	0|0	0|0	0|0	1|1	0|0	1|0	0|0	0|0	0|0	0|0	0|0	0|0	0|1	0|0	1|1	1|0	1|0	1|0	0|0	0|1	0|0	0|0	0|0	0|0	0|0	0|0	1|0	0|0	0|0	0|0	0|0	0|0	0|1	0|0	0|0	0|0	0|1	0|1	0|0	0|0	1|0	0|0	0|0	0|0	0|1	0|0	0|0	0|0	0|1	0|0	0|0	0|0	0|0	0|0	0|0	0|0	0|1	0|1	0|0	0|0	1|0	0|0	0|1	0|0	0|0	0|0	0|0	0|0	0|0	0|0	0|0	0|0	0|0	0|0	1|0	0|1	0|0	1|0	0|1	0|0	0|0	1|0	0|0	0|0	0|0	1|0	0|0	0|1	0|0	0|0	0|0	1|0	0|0	0|1	0|0	0|0	0|0	0|0	0|0	1|0	0|0	1|0	0|0	0|0	0|0	0|0	1|0	1|0	0|0	1|0	0|0	0|0	0|0	0|0	0|0	0|0	0|0	0|0	0|0	0|0	0|0	0|0	0|0	0|0	0|0	0|0	0|1	1|0	0|0	0|0	1|0	0|0	0|0	0|0	0|0	0|0	0|1	0|0	0|0	0|0	0|0	0|0	0|1	0|0	0|0	0|0	0|0	0|0	0|0	0|0	0|0	0|0	0|0	1|0	0|0	1|0	0|1	1|0	0|0	0|0	0|0	0|0	0|0	0|1	0|0	0|0	0|0	1|0	0|0	0|1	0|0	1|0	0|0	0|1	0|0	0|0	0|0	0|0	0|1	0|1	0|0	0|0	1|0	0|0	0|0	1|0	0|0	0|0	1|0	0|0	0|0	0|0	0|0	0|0	0|0	0|0	0|0	0|0	0|0	0|0	0|0	0|0	0|0	0|0	1|0	1|1	0|1	1|0	1|1	1|0	0|0	0|0	1|0	0|0	1|0	0|0	0|0	0|0	1|0	0|0	0|0	0|0	0|0	1|0	0|1	1|0	0|0	0|0	0|0	0|0	0|1	0|0	0|0	0|0	0|0	0|0	0|0	0|0	0|0	0|0	0|0	0|1	1|0	0|1	0|0	0|0	0|0	0|0	0|0	0|0	0|0	0|0	1|0	0|0	1|0	0|0	0|0	0|0	0|0	0|0	0|1	1|0	0|0	0|0	0|0	0|0	0|0	0|0	0|0	0|0	0|0	0|0	0|0	0|0	0|0	0|0	0|0
14	5298188	NC_035174.2_5298188_G_GC	G	GC	60	.	AF=0.037726;AQ=60;ANN=GC|frameshift_variant|HIGH|Manes.14G063700|Manes.14G063700.v8.1|transcript|Manes.14G063700.1.v8.1|protein_coding|1/1|c.1507_1508insC|p.Gly503fs|2158/2705|1508/1521|503/506||,GC|upstream_gene_variant|MODIFIER|Manes.14G063800|Manes.14G063800.v8.1|transcript|Manes.14G063800.1.v8.1|protein_coding||c.-2115_-2114insC|||||1795|,GC|upstream_gene_variant|MODIFIER|Manes.14G063800|Manes.14G063800.v8.1|transcript|Manes.14G063800.2.v8.1|protein_coding||c.-2234_-2233insC|||||1795|,GC|downstream_gene_variant|MODIFIER|Manes.14G063600|Manes.14G063600.v8.1|transcript|Manes.14G063600.5.v8.1|protein_coding||c.*2807_*2808insC|||||2808|	GT:DP:AD:GQ:PL:RNC	0|0	0|0	0|0	0|0	0|0	0|0	0|0	0|0	0|0	0|0	0|0	0|0	0|0	0|0	0|0	0|0	0|0	0|0	0|0	0|0	0|0	0|0	0|0	0|0	0|0	0|0	0|0	0|0	0|0	0|0	0|0	0|0	0|0	0|0	0|0	0|0	0|0	0|0	0|0	0|0	0|0	0|0	0|0	0|0	0|0	0|0	0|0	0|0	0|0	0|0	0|0	0|0	0|0	0|0	0|0	0|0	0|0	0|0	0|0	0|0	0|0	0|0	0|0	0|0	0|0	0|0	0|0	0|0	0|0	0|0	0|0	0|0	0|0	0|0	0|0	0|0	0|0	0|0	0|0	0|0	0|0	0|0	0|0	0|0	0|0	0|0	0|0	0|0	0|0	0|0	0|0	0|0	0|0	0|0	0|0	0|0	0|0	0|0	0|0	0|0	0|0	0|0	0|0	0|0	0|0	0|0	0|0	0|0	0|0	0|0	0|0	0|0	0|0	0|0	0|0	0|0	0|0	0|0	0|0	0|0	0|0	0|0	0|0	0|0	0|0	0|0	0|0	0|0	0|0	0|0	0|0	0|0	0|0	0|0	0|0	0|0	0|0	0|0	0|0	0|0	0|0	0|0	0|0	0|0	0|0	0|0	0|0	0|0	0|0	0|0	0|0	0|0	0|0	0|0	0|0	0|0	0|0	0|0	0|0	0|0	0|0	0|0	0|0	0|0	0|0	0|0	0|0	0|0	0|0	0|0	0|0	0|0	0|0	0|0	0|0	0|0	0|0	0|0	0|0	0|0	0|0	0|0	0|0	0|0	0|0	0|0	0|0	0|0	0|0	0|0	0|0	0|0	0|0	0|0	0|0	0|0	0|0	0|0	0|0	0|0	0|0	0|0	0|0	0|0	0|0	0|0	0|0	0|0	0|0	0|0	0|0	0|0	0|0	0|0	0|0	0|0	0|0	0|0	0|0	0|0	0|0	0|0	0|0	0|0	0|0	0|0	0|0	0|0	0|0	0|0	0|0	0|0	0|0	0|0	0|0	0|0	0|0	0|0	0|0	0|0	0|0	0|0	0|0	0|0	0|0	0|0	0|0	0|0	0|0	0|0	0|0	0|0	0|0	0|0	0|0	0|0	0|0	0|0	0|0	0|0	0|0	0|0	0|0	0|0	0|0	0|0	0|0	0|0	0|0	0|0	0|0	0|0	0|0	0|0	0|0	0|0	0|0	0|0	0|0	0|0	0|0	0|0	0|0	0|0	0|0	0|0	0|0	0|0	0|0	0|0	0|0	0|0	0|0	0|0	0|0	0|0	0|0	0|0	0|0	0|0	0|0	0|0	0|0	0|0	0|0	0|0	0|0	0|0	0|0	0|0	0|0	0|0	0|0	0|0	0|0	0|0	0|0	0|0	0|0	0|0	0|0	0|0	0|0	0|0	0|0	0|0	0|0	0|0	0|0	0|0	0|0	0|0	0|0	0|0	0|0	0|0	1|1	0|0	0|0	0|0	0|0	0|0	0|0	0|0	0|0	0|0	0|0	0|0	0|0	0|0	0|0	0|0	0|0	0|0	0|0	0|0	0|0	0|0	1|1	1|1	1|1	0|0	1|1	0|0	1|1	1|1	0|0	0|0	0|0	1|1	1|1	0|0	0|0	0|0	1|1	1|1	0|0	0|0	0|0	1|1	0|0	0|0	0|0	0|0	0|0	0|0	0|0	0|0	0|0	0|0	0|0	0|0	0|0	0|0	0|0	0|0	0|0	0|0	0|0	0|0	0|0	0|0	0|0	0|0	0|0	0|0	1|1	1|1	1|1	1|1	1|1	1|1	1|1	1|1	0|0	0|0	0|0	0|0	0|0	0|0
14	5308778	NC_035174.2_5308778_A_G	A	G	64	.	AF=0.052817;AQ=64;ANN=G|stop_lost|HIGH|Manes.14G064001|Manes.14G064001.v8.1|transcript|Manes.14G064001.1.v8.1|protein_coding|12/12|c.985T>C|p.Ter329Argext*?|985/987|985/987|329/328||,G|downstream_gene_variant|MODIFIER|Manes.14G063800|Manes.14G063800.v8.1|transcript|Manes.14G063800.1.v8.1|protein_coding||c.*5082A>G|||||3943|,G|downstream_gene_variant|MODIFIER|Manes.14G063900|Manes.14G063900.v8.1|transcript|Manes.14G063900.1.v8.1|protein_coding||c.*51A>G|||||51|,G|downstream_gene_variant|MODIFIER|Manes.14G063800|Manes.14G063800.v8.1|transcript|Manes.14G063800.2.v8.1|protein_coding||c.*5082A>G|||||3943|	GT:DP:AD:GQ:PL:RNC	0|0	0|0	0|0	0|0	0|0	0|0	0|0	0|0	0|0	0|0	0|0	0|0	0|0	0|1	0|0	0|0	0|0	0|0	0|0	0|0	0|0	0|0	0|0	0|0	0|0	0|0	0|0	0|0	0|0	0|0	0|0	0|0	0|0	0|0	0|0	0|0	0|0	0|0	0|0	0|0	0|0	0|0	0|0	0|0	0|0	0|0	0|0	0|0	0|0	0|0	0|0	0|0	0|0	0|0	0|0	0|0	0|0	0|0	0|0	0|0	0|1	0|0	0|0	0|0	0|0	0|0	0|0	0|0	0|0	1|0	0|0	0|1	0|0	0|0	0|0	0|1	0|0	0|0	0|0	0|0	0|0	0|0	0|0	0|0	0|0	0|0	0|0	0|0	0|0	0|0	0|0	0|0	0|0	0|0	0|0	0|0	0|0	0|0	0|0	0|0	0|0	0|0	0|0	0|0	0|0	0|0	0|0	0|0	0|0	0|0	0|0	0|0	0|0	0|0	0|0	0|0	0|0	0|0	0|0	0|0	0|0	0|0	0|0	0|0	0|0	0|0	0|0	0|0	0|0	0|0	0|1	0|0	0|0	0|0	0|0	0|0	0|0	0|0	0|0	0|0	0|0	0|0	0|0	0|0	0|0	0|0	0|0	0|0	0|0	0|0	0|0	0|0	0|0	0|0	0|0	0|0	0|0	0|0	0|0	0|0	0|0	0|0	0|0	0|0	0|0	0|0	0|0	0|0	0|0	1|0	0|0	0|0	0|0	0|0	0|0	0|1	0|0	0|0	0|0	0|1	0|1	0|0	0|0	1|0	0|0	0|0	0|0	0|0	0|0	0|0	0|0	0|0	0|0	0|0	0|0	0|0	0|0	0|0	0|0	0|0	0|0	0|0	0|0	0|0	0|0	0|0	0|0	0|0	0|0	0|0	0|0	0|0	0|0	0|0	0|0	0|0	0|0	1|0	0|1	0|0	1|0	0|1	0|0	0|0	1|0	0|0	0|0	0|0	1|0	0|0	0|0	0|0	0|0	0|0	0|0	0|0	0|1	0|0	0|0	0|0	0|0	0|0	1|0	0|0	1|0	0|0	0|0	0|0	0|0	1|0	1|0	0|0	1|0	0|0	0|0	0|0	0|0	0|0	0|0	0|0	0|0	0|0	0|0	0|0	0|0	0|0	0|0	0|0	0|0	0|0	0|0	0|0	0|0	0|0	0|0	0|0	0|0	0|0	0|0	0|0	0|0	0|0	0|0	0|0	0|0	0|1	0|0	0|0	0|0	0|0	0|0	0|0	0|0	0|0	0|0	0|0	0|0	0|0	0|0	0|1	1|0	0|0	0|0	0|0	0|0	0|0	0|0	0|0	0|0	0|0	1|0	0|0	0|1	0|0	1|0	0|0	0|1	0|0	0|0	0|0	0|0	0|0	0|1	0|0	0|0	1|0	0|0	0|0	1|0	0|0	0|0	0|0	0|0	0|0	0|0	0|0	0|0	0|0	0|0	1|0	0|0	0|0	0|0	0|0	0|0	0|0	0|0	1|0	1|1	0|1	1|0	1|1	1|1	0|1	0|1	0|0	0|0	1|0	0|0	0|0	0|0	0|0	0|0	0|0	0|0	0|0	1|0	0|1	1|1	0|0	0|0	0|0	0|0	0|0	0|0	0|0	0|0	0|0	0|0	0|0	0|0	0|0	0|0	0|0	0|1	1|0	0|0	0|0	0|0	0|0	0|0	0|0	0|0	0|0	0|0	0|0	0|0	1|0	0|0	0|0	0|0	0|0	0|0	0|0	0|0	0|0	0|0	0|0	0|0	0|0	0|0	0|0	0|0	0|0	0|0	0|0	0|0	0|0	0|0	0|0
14	5309101	NC_035174.2_5309101_C_G	C	G	64	.	AF=0.028169;AQ=64;ANN=G|splice_acceptor_variant&intron_variant|HIGH|Manes.14G064001|Manes.14G064001.v8.1|transcript|Manes.14G064001.1.v8.1|protein_coding|10/11|c.844-1G>C||||||,G|downstream_gene_variant|MODIFIER|Manes.14G063800|Manes.14G063800.v8.1|transcript|Manes.14G063800.1.v8.1|protein_coding||c.*5405C>G|||||4266|,G|downstream_gene_variant|MODIFIER|Manes.14G063900|Manes.14G063900.v8.1|transcript|Manes.14G063900.1.v8.1|protein_coding||c.*374C>G|||||374|,G|downstream_gene_variant|MODIFIER|Manes.14G063800|Manes.14G063800.v8.1|transcript|Manes.14G063800.2.v8.1|protein_coding||c.*5405C>G|||||4266|;LOF=(Manes.14G064001|Manes.14G064001.v8.1|1|1.00)	GT:DP:AD:GQ:PL:RNC	1|0	0|0	0|0	0|0	0|0	0|0	0|0	0|0	0|0	0|0	1|0	0|0	0|0	0|0	0|0	0|0	0|0	0|0	0|0	0|0	0|0	0|0	0|0	0|0	0|0	0|0	0|0	0|0	0|0	0|0	0|0	0|0	0|0	0|0	0|0	0|0	0|0	0|0	0|0	0|0	0|0	0|0	0|0	0|0	0|0	0|0	0|0	0|0	0|0	0|0	0|0	0|0	0|0	0|0	0|0	0|0	0|0	0|0	0|0	0|0	0|0	0|0	0|0	0|0	0|0	0|0	0|0	0|0	0|0	0|0	0|0	0|0	0|0	0|0	0|0	1|0	0|0	0|0	0|0	0|0	0|0	0|0	0|0	0|0	0|0	0|0	0|0	0|0	0|0	0|0	0|0	0|0	0|0	0|0	0|0	0|0	0|0	0|0	0|0	0|0	0|0	0|0	0|0	0|0	0|0	0|0	0|0	0|0	0|0	0|0	0|0	0|0	0|0	0|0	0|0	0|0	0|0	0|1	0|0	0|0	0|0	0|0	0|0	0|0	0|0	0|0	0|0	0|0	0|0	0|0	0|0	0|0	0|0	0|0	0|0	0|0	0|0	0|0	0|0	0|0	0|0	0|0	0|0	0|0	0|0	0|0	0|0	0|0	0|0	0|0	0|0	0|0	0|0	0|0	0|0	0|0	0|0	0|0	0|0	0|0	0|0	0|0	0|0	0|0	0|0	0|0	0|0	0|0	0|0	0|0	0|0	0|1	0|0	0|0	0|0	0|0	0|0	0|0	0|0	1|0	0|0	0|0	0|1	0|0	1|1	0|0	0|0	0|0	0|0	0|0	0|0	0|0	0|0	0|0	0|0	0|0	0|0	0|0	0|0	0|0	0|0	0|0	0|0	0|0	0|0	0|0	0|0	0|0	0|0	0|0	0|0	0|0	0|0	0|0	0|0	0|0	0|0	0|0	0|0	0|0	0|0	0|0	0|0	0|0	0|0	0|0	0|0	0|0	0|0	0|0	0|0	0|0	0|0	0|0	0|0	0|0	0|0	0|0	0|0	0|0	0|0	0|0	0|0	0|0	0|0	0|0	0|0	0|0	0|0	0|0	0|0	0|0	0|0	0|1	0|0	0|0	0|0	0|0	0|0	0|1	0|0	0|1	0|0	0|0	0|0	0|0	0|0	0|0	0|0	0|0	0|0	0|0	0|0	0|0	0|0	0|0	0|0	0|0	0|0	0|0	0|0	0|0	0|0	0|0	0|0	0|0	0|0	0|0	0|0	0|0	0|0	0|0	0|0	0|0	0|0	0|0	0|0	0|0	0|0	0|0	0|1	0|0	0|0	0|0	0|0	0|0	0|0	0|0	0|0	0|0	0|0	0|0	0|0	0|0	0|0	0|0	0|0	0|0	0|0	0|0	0|0	0|1	0|0	0|0	0|0	0|0	0|0	0|0	0|0	0|0	0|0	0|0	0|0	0|0	0|0	0|0	0|0	0|0	0|0	0|0	0|0	0|0	0|0	0|0	0|0	0|0	0|0	0|0	0|0	0|0	0|0	0|0	0|0	0|0	0|0	0|0	0|0	0|0	0|0	0|0	0|0	0|0	0|0	0|0	0|0	0|0	0|0	0|0	0|0	0|0	0|0	0|0	0|0	0|0	0|0	0|0	0|0	0|0	0|0	0|0	0|0	0|0	0|0	0|0	0|0	0|0	0|0	0|0	0|0	0|0	0|0	0|0	0|0	0|0	0|0	0|0	0|0	0|0	0|0	0|0	0|0	0|0	0|0	0|0	0|0	0|0	0|0	0|0	0|0	0|0	0|0	0|0	0|0	0|0	0|0	0|0	0|0	0|0	0|0	0|0
14	5309251	NC_035174.2_5309251_GC_G	GC	G	35	.	AF=0.006036;AQ=35;ANN=G|frameshift_variant|HIGH|Manes.14G064001|Manes.14G064001.v8.1|transcript|Manes.14G064001.1.v8.1|protein_coding|10/12|c.812delG|p.Gly271fs|812/987|812/987|271/328||,G|downstream_gene_variant|MODIFIER|Manes.14G063800|Manes.14G063800.v8.1|transcript|Manes.14G063800.1.v8.1|protein_coding||c.*5556delC|||||4417|,G|downstream_gene_variant|MODIFIER|Manes.14G063900|Manes.14G063900.v8.1|transcript|Manes.14G063900.1.v8.1|protein_coding||c.*525delC|||||525|,G|downstream_gene_variant|MODIFIER|Manes.14G063800|Manes.14G063800.v8.1|transcript|Manes.14G063800.2.v8.1|protein_coding||c.*5556delC|||||4417|;LOF=(Manes.14G064001|Manes.14G064001.v8.1|1|1.00)	GT:DP:AD:GQ:PL:RNC	0|0	0|0	0|0	0|0	0|0	0|0	0|0	0|0	0|0	0|0	0|0	0|0	0|0	0|0	0|0	0|0	0|0	0|0	0|0	0|0	0|0	0|0	0|0	0|0	0|0	0|0	0|0	0|0	0|0	0|0	0|0	0|0	0|0	0|0	0|0	0|0	0|0	0|0	0|0	0|0	0|0	0|0	0|0	0|0	0|0	0|0	0|0	0|0	0|0	0|0	0|0	0|0	0|0	0|0	0|0	0|0	0|0	0|0	0|0	0|0	0|0	0|0	0|0	0|0	0|0	0|0	0|0	0|0	0|0	0|0	0|0	0|0	0|0	0|0	0|0	0|0	0|0	0|0	0|0	0|0	0|0	0|0	0|0	0|0	0|0	0|0	0|0	0|0	0|0	0|0	0|0	0|0	0|0	0|0	0|0	0|0	0|0	0|0	0|0	0|0	0|0	0|0	0|0	0|0	0|0	0|0	0|0	0|0	0|0	0|0	0|0	0|0	0|0	0|0	0|0	0|0	0|0	0|0	0|0	0|0	0|0	0|0	0|0	0|0	0|0	0|0	0|0	0|0	0|0	0|0	0|0	0|0	0|0	0|0	0|0	0|0	0|0	0|0	0|0	0|0	0|0	0|0	0|0	0|0	0|0	0|0	0|0	0|0	0|0	0|0	0|0	0|0	0|0	0|0	0|0	0|0	0|0	0|0	0|0	0|0	0|0	0|0	0|0	0|0	0|0	0|0	0|0	0|0	0|0	0|0	0|0	0|0	0|0	0|0	0|0	0|0	0|0	0|0	0|0	0|0	0|0	0|0	0|0	0|0	0|0	0|0	0|0	0|0	0|0	0|0	0|0	0|0	0|0	0|0	0|0	0|0	0|0	0|0	0|0	0|0	0|0	0|0	0|0	0|0	0|0	0|0	0|0	0|0	0|0	0|0	0|0	0|0	0|0	0|0	0|0	0|0	0|0	0|0	0|0	0|0	0|0	0|0	0|0	0|0	0|0	0|0	0|0	0|0	0|0	0|0	0|0	0|0	0|0	0|0	0|0	0|0	0|0	0|0	0|0	0|0	0|0	0|0	0|0	0|0	0|0	0|0	0|0	0|0	0|0	0|0	0|0	0|0	0|0	0|0	0|0	0|0	0|0	0|0	0|0	0|0	0|0	0|0	0|0	0|0	0|0	0|0	0|0	0|0	0|0	0|0	0|0	0|0	0|0	0|0	0|0	0|0	0|0	0|0	0|0	0|0	0|0	0|0	0|0	0|0	0|0	0|0	0|0	0|0	0|0	0|0	0|0	0|0	0|0	0|0	0|0	0|0	0|0	0|0	0|0	0|0	0|0	0|0	0|0	0|0	0|0	0|0	0|0	0|0	0|0	0|0	0|0	0|0	0|0	0|0	0|0	0|0	0|0	0|0	0|0	0|0	0|0	0|0	0|0	0|0	0|0	0|0	0|0	0|0	0|0	0|0	0|0	0|0	0|0	0|0	0|0	0|0	0|0	0|0	0|0	0|0	0|0	0|0	0|0	0|0	0|0	0|0	0|0	0|0	0|0	0|0	0|0	0|0	0|0	0|0	0|0	0|0	0|0	0|0	0|0	0|0	0|0	0|0	0|0	0|0	1|1	0|0	0|0	0|0	0|0	1|1	1|1	0|0	0|0	0|0	1|1	1|1	0|0	0|0	0|0	1|1	0|0	0|0	0|0	0|0	0|0	0|0	0|0	0|0	0|0	0|0	0|0	0|0	0|0	0|0	0|0	0|0	0|0	0|0	0|0	0|0	0|0	0|0	0|0	0|0	0|0	0|0	0|0	0|0	0|0	0|0	0|0	0|0	0|0	0|0	0|0	0|0	0|0	0|0	0|0	0|0
14	5309292	NC_035174.2_5309292_C_CA	C	CA	45	.	AF=0.039235;AQ=45;ANN=CA|frameshift_variant|HIGH|Manes.14G064001|Manes.14G064001.v8.1|transcript|Manes.14G064001.1.v8.1|protein_coding|10/12|c.771dupT|p.Gly258fs|771/987|771/987|257/328||,CA|downstream_gene_variant|MODIFIER|Manes.14G063800|Manes.14G063800.v8.1|transcript|Manes.14G063800.1.v8.1|protein_coding||c.*5596_*5597insA|||||4458|,CA|downstream_gene_variant|MODIFIER|Manes.14G063900|Manes.14G063900.v8.1|transcript|Manes.14G063900.1.v8.1|protein_coding||c.*565_*566insA|||||566|,CA|downstream_gene_variant|MODIFIER|Manes.14G063800|Manes.14G063800.v8.1|transcript|Manes.14G063800.2.v8.1|protein_coding||c.*5596_*5597insA|||||4458|;LOF=(Manes.14G064001|Manes.14G064001.v8.1|1|1.00)	GT:DP:AD:GQ:PL:RNC	0|0	0|0	0|0	0|0	0|0	0|0	0|0	0|0	0|0	0|0	0|0	0|0	0|0	0|0	0|0	0|0	0|0	0|0	0|0	0|0	0|0	0|0	0|0	0|0	0|0	0|0	0|0	0|0	0|0	0|0	0|0	0|0	0|0	0|0	0|0	0|0	0|0	0|0	0|0	0|0	0|0	0|0	0|0	0|0	0|0	0|0	0|0	0|0	0|0	0|0	0|0	0|0	0|0	0|0	0|0	0|0	0|0	0|0	0|0	0|0	0|0	0|0	0|0	0|0	0|0	0|0	0|0	0|0	0|0	0|0	0|0	0|0	0|0	0|0	0|0	0|0	0|0	0|0	0|0	0|0	0|0	0|0	0|0	0|0	0|0	0|0	0|0	0|0	0|0	0|0	0|0	0|0	0|0	0|0	0|0	0|0	0|0	0|0	0|0	0|0	0|0	0|0	0|0	0|0	0|0	0|0	0|0	0|0	0|0	0|0	0|0	0|0	0|0	0|0	0|0	0|0	0|0	0|0	0|0	0|0	0|0	0|0	0|0	0|0	0|0	0|0	0|0	0|0	0|0	0|0	0|0	0|0	0|0	0|0	0|0	0|0	0|0	0|0	0|0	0|0	0|0	0|0	0|0	0|0	0|0	0|0	0|0	0|0	0|0	0|0	0|0	0|0	0|0	0|0	0|0	0|0	0|0	0|0	0|0	0|0	0|0	0|0	0|0	0|0	0|0	0|0	0|0	0|0	0|0	0|0	0|0	0|0	0|0	0|0	0|0	0|0	0|0	0|0	0|0	0|0	0|0	0|0	0|0	0|0	0|0	0|0	0|0	0|0	0|0	0|0	0|0	0|0	0|0	0|0	0|0	0|0	0|0	0|0	0|0	0|0	0|0	0|0	0|0	0|0	0|0	0|0	0|0	0|0	0|0	0|0	0|0	0|0	0|0	0|0	0|0	0|0	0|0	0|0	0|0	0|0	0|0	0|0	0|0	0|0	0|0	0|0	0|0	0|0	0|0	0|0	0|0	0|0	0|0	0|0	0|0	0|0	0|0	0|0	0|0	0|0	0|0	0|0	0|0	0|0	0|0	0|0	0|0	0|0	0|0	0|0	0|0	0|0	0|0	0|0	0|0	0|0	0|0	0|0	0|0	0|0	0|0	0|0	0|0	0|0	0|0	0|0	0|0	0|0	0|0	0|0	0|0	0|0	0|0	0|0	0|0	0|0	0|0	0|0	0|0	0|0	0|0	0|0	0|0	0|0	0|0	0|0	0|0	0|0	0|0	0|0	0|0	0|0	0|0	0|0	0|0	0|0	0|0	0|0	0|0	0|0	0|0	0|0	0|0	0|0	0|0	0|0	0|0	0|0	0|0	0|0	0|0	0|0	0|0	0|0	0|0	0|0	0|0	0|0	0|0	0|0	0|0	0|0	0|0	0|0	0|0	0|0	0|0	0|0	0|0	0|0	0|0	0|0	0|0	0|0	0|0	0|0	1|0	0|0	0|0	0|0	0|0	0|0	0|0	0|0	0|0	0|0	0|0	0|0	0|0	0|0	0|0	0|0	0|0	0|0	0|0	0|0	0|0	0|0	1|1	1|1	1|1	0|0	1|1	0|0	1|1	1|1	0|0	0|0	0|0	1|1	1|1	0|0	0|0	0|0	1|1	1|1	0|0	0|0	0|0	1|1	0|0	0|0	0|0	0|0	0|0	0|0	0|0	0|0	0|0	0|0	0|0	0|0	0|0	0|0	0|0	0|0	0|0	0|0	0|0	0|0	0|0	0|0	0|0	0|0	0|0	0|0	1|1	1|1	1|1	1|1	1|0	1|1	1|1	1|1	0|0	0|0	0|0	0|0	0|0	0|0
14	5314578	NC_035174.2_5314578_T_A	T	A	53	.	AF=0.006036;AQ=53;ANN=A|stop_gained|HIGH|Manes.14G064001|Manes.14G064001.v8.1|transcript|Manes.14G064001.1.v8.1|protein_coding|8/12|c.658A>T|p.Lys220*|658/987|658/987|220/328||,A|downstream_gene_variant|MODIFIER|Manes.14G064100|Manes.14G064100.v8.1|transcript|Manes.14G064100.1.v8.1|protein_coding||c.*3446A>T|||||3161|;LOF=(Manes.14G064001|Manes.14G064001.v8.1|1|1.00);NMD=(Manes.14G064001|Manes.14G064001.v8.1|1|1.00)	GT:DP:AD:GQ:PL:RNC	0|0	0|0	0|0	0|0	0|0	0|0	0|0	0|0	0|0	0|0	0|0	0|0	0|0	0|0	0|0	0|0	0|0	0|0	0|0	0|0	0|0	0|0	0|0	0|0	0|0	0|0	0|0	0|0	0|0	0|0	0|0	0|0	0|0	0|0	0|0	0|0	0|0	0|0	0|0	0|0	0|0	0|0	0|0	0|0	0|0	0|0	0|0	0|0	0|0	0|0	0|0	0|0	0|0	0|0	0|0	0|0	0|0	0|0	0|0	0|0	0|0	0|0	0|0	0|0	0|0	0|0	0|0	0|0	0|0	0|0	0|0	0|0	0|0	0|0	0|0	0|0	0|0	0|0	0|0	0|0	0|0	0|0	0|0	0|0	0|0	0|0	0|0	0|0	0|0	0|0	0|0	0|0	0|0	0|0	0|0	0|0	0|0	0|0	0|0	0|0	0|0	0|0	0|0	0|0	0|0	0|0	0|0	0|0	0|0	0|0	0|0	0|0	0|0	0|0	0|0	0|0	0|0	0|0	0|0	0|0	0|0	0|0	0|0	0|0	0|0	0|0	0|0	0|0	0|0	0|0	0|0	0|0	0|0	0|0	0|0	0|0	0|0	0|0	0|0	0|0	0|0	0|0	0|0	0|0	0|0	0|0	0|0	0|0	0|0	0|0	0|0	0|0	0|0	0|0	0|0	0|0	0|0	0|0	0|0	0|0	0|0	0|0	0|0	0|0	0|0	0|0	0|0	0|0	0|0	0|0	0|0	0|0	0|0	0|0	0|0	0|0	0|0	0|0	0|0	0|0	0|0	0|0	0|0	0|0	0|0	0|0	0|0	0|0	0|0	0|0	0|0	0|0	0|0	0|0	0|0	0|0	0|0	0|0	0|0	0|0	0|0	0|0	0|0	0|0	0|0	0|0	0|0	0|0	0|0	0|0	0|0	0|0	0|0	0|0	0|0	0|0	0|0	0|0	0|0	0|0	0|0	0|0	0|0	0|0	0|0	0|0	0|0	0|0	0|0	0|0	0|0	0|0	0|0	0|0	0|0	0|0	0|0	0|0	0|0	0|0	0|0	0|0	0|0	0|0	0|0	0|0	0|0	0|0	0|0	0|0	0|0	0|0	0|0	0|0	0|0	0|0	0|0	0|0	0|0	0|0	0|0	0|0	0|0	0|0	0|0	0|0	0|0	0|0	0|0	0|0	0|0	0|0	0|0	0|0	0|0	0|0	0|0	0|0	0|0	0|0	0|0	0|0	0|0	0|0	0|0	0|0	0|0	0|0	0|0	0|0	0|0	0|0	0|0	0|0	0|0	0|0	0|0	0|0	0|0	0|0	0|0	0|0	0|0	0|0	0|0	0|0	0|0	0|0	0|0	0|0	0|0	0|0	0|0	0|0	0|0	0|0	0|0	0|0	0|0	0|0	0|0	0|0	0|0	0|0	0|0	0|0	0|0	0|0	0|0	0|0	0|0	0|0	0|0	0|0	0|0	0|0	0|0	0|0	0|0	0|0	0|0	0|0	0|0	0|0	0|0	0|0	0|0	0|0	0|0	0|0	0|0	0|0	0|0	0|0	0|0	0|0	0|0	0|0	0|0	0|0	0|0	0|0	0|0	0|0	1|1	0|0	0|0	0|0	0|0	1|1	1|1	0|0	0|0	0|0	1|1	1|1	0|0	0|0	0|0	1|1	0|0	0|0	0|0	0|0	0|0	0|0	0|0	0|0	0|0	0|0	0|0	0|0	0|0	0|0	0|0	0|0	0|0	0|0	0|0	0|0	0|0	0|0	0|0	0|0	0|0	0|0	0|0	0|0	0|0	0|0	0|0	0|0	0|0	0|0	0|0	0|0	0|0	0|0	0|0	0|0
14	5315211	NC_035174.2_5315211_A_T	A	T	63	.	AF=0.009557;AQ=63;ANN=T|splice_donor_variant&intron_variant|HIGH|Manes.14G064001|Manes.14G064001.v8.1|transcript|Manes.14G064001.1.v8.1|protein_coding|7/11|c.618+2T>A||||||,T|downstream_gene_variant|MODIFIER|Manes.14G064100|Manes.14G064100.v8.1|transcript|Manes.14G064100.1.v8.1|protein_coding||c.*2813T>A|||||2528|;LOF=(Manes.14G064001|Manes.14G064001.v8.1|1|1.00)	GT:DP:AD:GQ:PL:RNC	0|0	0|0	0|0	0|0	0|0	0|0	0|0	0|0	0|0	0|0	0|0	0|0	0|0	0|0	0|0	0|0	0|0	0|0	0|0	0|0	0|0	0|0	0|0	0|0	0|0	0|0	0|0	0|0	0|0	0|0	0|0	0|0	0|0	0|0	0|0	0|0	0|0	0|0	0|0	0|0	0|0	0|0	0|0	0|0	0|0	0|0	0|0	0|0	0|0	0|0	0|0	0|0	0|0	0|0	0|0	0|0	0|0	1|0	0|0	0|0	0|0	0|1	0|0	0|0	0|0	0|0	0|1	0|0	0|0	0|0	0|0	0|0	0|0	0|1	0|0	0|0	0|0	0|0	0|0	0|0	0|0	0|0	0|0	0|0	0|0	0|0	0|0	0|0	0|0	0|0	0|0	0|0	0|0	0|0	0|0	0|0	0|0	0|0	0|0	0|0	0|0	0|0	0|0	0|0	0|0	0|0	0|0	0|0	0|0	0|0	0|0	0|0	1|0	0|0	0|0	1|1	0|0	0|0	0|1	0|0	0|0	0|0	0|0	0|0	0|1	0|0	0|0	0|0	0|0	0|0	0|0	0|0	0|0	0|0	0|0	0|0	0|0	0|0	0|0	0|0	0|0	0|0	0|0	0|0	0|0	0|0	0|0	0|0	0|0	0|0	0|0	0|0	0|0	0|0	0|0	0|0	0|0	0|0	0|0	0|0	0|0	0|0	0|0	0|0	0|0	0|0	0|0	0|0	0|0	0|0	0|0	0|0	0|0	0|0	0|0	0|0	0|0	0|0	0|0	0|0	0|0	0|0	0|0	0|0	0|0	0|0	0|0	0|0	0|0	0|1	0|0	0|0	0|1	0|0	0|0	0|0	0|0	0|0	0|0	0|0	0|0	0|0	0|0	0|0	0|0	0|0	0|0	0|0	0|0	0|0	0|0	0|0	0|0	1|0	0|0	0|0	0|0	0|0	0|0	0|0	0|0	0|0	0|0	0|0	0|0	0|0	0|0	0|0	0|0	0|0	0|0	0|0	0|0	0|1	0|1	0|0	0|0	0|0	0|0	0|0	0|0	0|0	0|0	0|0	0|0	0|0	0|0	0|0	0|0	0|0	0|0	0|0	0|0	0|0	0|0	0|1	0|0	0|0	0|0	0|0	0|0	0|0	1|0	0|0	0|0	0|0	0|0	1|0	0|1	0|0	0|0	0|0	0|0	0|0	0|0	0|0	0|0	0|0	0|0	0|0	0|0	0|0	0|0	0|0	0|0	0|0	0|0	0|0	0|0	0|0	0|0	0|0	0|0	0|0	0|0	0|0	0|0	0|0	0|0	0|0	0|0	0|0	0|0	0|0	0|0	0|0	0|0	0|0	0|0	0|0	0|0	0|0	0|0	0|0	0|0	0|0	0|0	0|0	0|0	0|0	0|0	0|0	0|0	0|0	0|0	0|0	0|0	0|0	0|0	0|0	0|0	0|0	0|0	0|0	0|0	0|0	0|0	0|0	0|0	0|0	0|0	0|0	0|0	0|0	0|0	0|0	0|0	0|0	0|0	0|0	0|0	0|0	0|0	0|0	0|0	0|0	0|0	0|0	0|0	0|0	0|0	0|0	0|0	0|0	0|0	0|0	0|0	0|0	0|0	0|0	0|0	0|0	0|0	0|0	0|0	0|0	0|0	0|0	0|0	0|0	0|0	0|0	0|0	0|0	0|0	0|0	0|0	0|0	0|0	0|0	0|0	0|0	0|0	0|0	0|0	0|0	0|0	0|0	0|0	0|0	0|0	0|0	0|0	0|0	0|0	0|0	0|0	0|0	0|0	0|0	0|0	0|0	0|0	0|0	0|0	0|0	0|0	0|0	0|0	0|0
14	5316629	NC_035174.2_5316629_GC_G	GC	G	48	.	AF=0.006036;AQ=48;ANN=G|frameshift_variant|HIGH|Manes.14G064001|Manes.14G064001.v8.1|transcript|Manes.14G064001.1.v8.1|protein_coding|4/12|c.337delG|p.Ala113fs|337/987|337/987|113/328||,G|upstream_gene_variant|MODIFIER|Manes.14G064200|Manes.14G064200.v8.1|transcript|Manes.14G064200.10.v8.1|protein_coding||c.-4547delC|||||4023|,G|upstream_gene_variant|MODIFIER|Manes.14G064200|Manes.14G064200.v8.1|transcript|Manes.14G064200.2.v8.1|protein_coding||c.-4324delC|||||4019|,G|upstream_gene_variant|MODIFIER|Manes.14G064200|Manes.14G064200.v8.1|transcript|Manes.14G064200.9.v8.1|protein_coding||c.-4402delC|||||4019|,G|upstream_gene_variant|MODIFIER|Manes.14G064200|Manes.14G064200.v8.1|transcript|Manes.14G064200.11.v8.1|protein_coding||c.-4682delC|||||4023|,G|upstream_gene_variant|MODIFIER|Manes.14G064200|Manes.14G064200.v8.1|transcript|Manes.14G064200.5.v8.1|protein_coding||c.-4823delC|||||4023|,G|downstream_gene_variant|MODIFIER|Manes.14G064100|Manes.14G064100.v8.1|transcript|Manes.14G064100.1.v8.1|protein_coding||c.*1394delG|||||1109|;LOF=(Manes.14G064001|Manes.14G064001.v8.1|1|1.00)	GT:DP:AD:GQ:PL:RNC	0|0	0|0	0|0	0|0	0|0	0|0	0|0	0|0	0|0	0|0	0|0	0|0	0|0	0|0	0|0	0|0	0|0	0|0	0|0	0|0	0|0	0|0	0|0	0|0	0|0	0|0	0|0	0|0	0|0	0|0	0|0	0|0	0|0	0|0	0|0	0|0	0|0	0|0	0|0	0|0	0|0	0|0	0|0	0|0	0|0	0|0	0|0	0|0	0|0	0|0	0|0	0|0	0|0	0|0	0|0	0|0	0|0	0|0	0|0	0|0	0|0	0|0	0|0	0|0	0|0	0|0	0|0	0|0	0|0	0|0	0|0	0|0	0|0	0|0	0|0	0|0	0|0	0|0	0|0	0|0	0|0	0|0	0|0	0|0	0|0	0|0	0|0	0|0	0|0	0|0	0|0	0|0	0|0	0|0	0|0	0|0	0|0	0|0	0|0	0|0	0|0	0|0	0|0	0|0	0|0	0|0	0|0	0|0	0|0	0|0	0|0	0|0	0|0	0|0	0|0	0|0	0|0	0|0	0|0	0|0	0|0	0|0	0|0	0|0	0|0	0|0	0|0	0|0	0|0	0|0	0|0	0|0	0|0	0|0	0|0	0|0	0|0	0|0	0|0	0|0	0|0	0|0	0|0	0|0	0|0	0|0	0|0	0|0	0|0	0|0	0|0	0|0	0|0	0|0	0|0	0|0	0|0	0|0	0|0	0|0	0|0	0|0	0|0	0|0	0|0	0|0	0|0	0|0	0|0	0|0	0|0	0|0	0|0	0|0	0|0	0|0	0|0	0|0	0|0	0|0	0|0	0|0	0|0	0|0	0|0	0|0	0|0	0|0	0|0	0|0	0|0	0|0	0|0	0|0	0|0	0|0	0|0	0|0	0|0	0|0	0|0	0|0	0|0	0|0	0|0	0|0	0|0	0|0	0|0	0|0	0|0	0|0	0|0	0|0	0|0	0|0	0|0	0|0	0|0	0|0	0|0	0|0	0|0	0|0	0|0	0|0	0|0	0|0	0|0	0|0	0|0	0|0	0|0	0|0	0|0	0|0	0|0	0|0	0|0	0|0	0|0	0|0	0|0	0|0	0|0	0|0	0|0	0|0	0|0	0|0	0|0	0|0	0|0	0|0	0|0	0|0	0|0	0|0	0|0	0|0	0|0	0|0	0|0	0|0	0|0	0|0	0|0	0|0	0|0	0|0	0|0	0|0	0|0	0|0	0|0	0|0	0|0	0|0	0|0	0|0	0|0	0|0	0|0	0|0	0|0	0|0	0|0	0|0	0|0	0|0	0|0	0|0	0|0	0|0	0|0	0|0	0|0	0|0	0|0	0|0	0|0	0|0	0|0	0|0	0|0	0|0	0|0	0|0	0|0	0|0	0|0	0|0	0|0	0|0	0|0	0|0	0|0	0|0	0|0	0|0	0|0	0|0	0|0	0|0	0|0	0|0	0|0	0|0	0|0	0|0	0|0	0|0	0|0	0|0	0|0	0|0	0|0	0|0	0|0	0|0	0|0	0|0	0|0	0|0	0|0	0|0	0|0	0|0	0|0	0|0	0|0	0|0	0|0	0|0	0|0	0|0	0|0	0|0	0|0	0|0	0|0	0|0	0|0	0|0	1|1	0|0	0|0	0|0	0|0	1|1	1|1	0|0	0|0	0|0	1|1	1|1	0|0	0|0	0|0	1|1	0|0	0|0	0|0	0|0	0|0	0|0	0|0	0|0	0|0	0|0	0|0	0|0	0|0	0|0	0|0	0|0	0|0	0|0	0|0	0|0	0|0	0|0	0|0	0|0	0|0	0|0	0|0	0|0	0|0	0|0	0|0	0|0	0|0	0|0	0|0	0|0	0|0	0|0	0|0	0|0
14	5316979	NC_035174.2_5316979_C_G	C	G	73	.	AF=0.680584;AQ=73;ANN=G|splice_donor_variant&intron_variant|HIGH|Manes.14G064001|Manes.14G064001.v8.1|transcript|Manes.14G064001.1.v8.1|protein_coding|2/11|c.301+1G>C||||||,G|upstream_gene_variant|MODIFIER|Manes.14G064200|Manes.14G064200.v8.1|transcript|Manes.14G064200.10.v8.1|protein_coding||c.-4198C>G|||||3674|,G|upstream_gene_variant|MODIFIER|Manes.14G064200|Manes.14G064200.v8.1|transcript|Manes.14G064200.2.v8.1|protein_coding||c.-3975C>G|||||3670|,G|upstream_gene_variant|MODIFIER|Manes.14G064200|Manes.14G064200.v8.1|transcript|Manes.14G064200.9.v8.1|protein_coding||c.-4053C>G|||||3670|,G|upstream_gene_variant|MODIFIER|Manes.14G064200|Manes.14G064200.v8.1|transcript|Manes.14G064200.11.v8.1|protein_coding||c.-4333C>G|||||3674|,G|upstream_gene_variant|MODIFIER|Manes.14G064200|Manes.14G064200.v8.1|transcript|Manes.14G064200.5.v8.1|protein_coding||c.-4474C>G|||||3674|,G|downstream_gene_variant|MODIFIER|Manes.14G064100|Manes.14G064100.v8.1|transcript|Manes.14G064100.1.v8.1|protein_coding||c.*1045G>C|||||760|;LOF=(Manes.14G064001|Manes.14G064001.v8.1|1|1.00)	GT:DP:AD:GQ:PL:RNC	1|0	1|1	0|0	1|1	0|1	1|0	0|1	1|1	0|0	1|1	1|1	0|1	0|1	0|1	1|1	1|1	1|1	0|0	1|1	0|1	1|0	1|0	0|0	0|1	1|0	0|0	0|1	1|1	0|0	1|1	1|1	0|1	0|1	0|1	1|0	1|1	1|1	1|1	0|1	1|1	1|1	1|1	0|1	0|0	1|0	1|0	1|0	1|0	0|0	1|0	1|1	1|0	1|1	1|1	0|0	1|1	1|0	0|0	1|1	1|1	1|1	1|0	1|1	0|0	1|1	1|1	1|0	1|1	1|0	1|0	1|0	1|1	1|0	0|0	0|0	1|1	1|1	0|0	1|1	1|1	1|0	1|1	0|1	1|1	1|1	0|0	1|1	1|1	1|1	0|0	0|1	1|1	1|1	1|1	1|1	0|1	1|1	1|0	1|1	0|1	0|1	0|1	0|1	0|1	0|1	1|0	1|1	0|1	1|0	0|0	0|0	1|0	0|1	1|1	0|0	0|0	1|1	1|1	1|0	0|1	0|1	0|0	0|1	0|0	1|0	0|1	0|1	0|0	0|0	1|1	0|1	0|1	1|0	0|0	1|1	0|0	1|1	0|1	0|1	0|0	1|1	1|1	1|1	1|1	1|1	0|1	0|0	1|0	0|0	0|0	0|1	1|1	1|1	1|1	1|1	0|0	1|1	0|0	0|0	0|0	0|1	1|1	0|0	0|1	0|1	0|0	1|0	1|1	1|1	1|0	1|1	1|0	1|1	1|1	1|1	0|1	0|1	1|1	0|1	1|1	1|1	1|1	1|1	1|1	1|1	0|1	1|1	1|0	1|1	0|0	0|1	0|0	1|0	1|1	1|0	1|0	0|0	1|1	0|0	0|0	0|0	1|1	1|1	0|0	1|1	1|0	1|1	0|0	1|0	1|0	1|1	0|1	1|1	0|1	1|0	1|0	0|1	1|1	0|1	0|1	1|0	1|1	0|1	0|1	1|1	1|1	0|1	0|1	1|1	1|0	1|0	1|0	1|1	1|0	0|0	1|0	1|1	0|1	0|1	0|0	1|1	1|0	1|1	0|0	1|0	1|0	1|1	0|1	1|0	1|0	1|1	1|0	1|0	0|1	0|1	1|0	0|0	0|1	0|1	1|0	0|1	1|1	0|1	1|1	1|0	0|0	1|1	0|1	0|0	1|0	0|0	0|0	1|0	0|0	0|1	1|0	1|1	1|1	1|0	1|0	1|1	1|0	0|0	0|0	1|0	0|1	1|1	1|1	0|0	0|0	1|1	0|1	1|1	1|0	1|1	1|0	0|0	1|1	0|0	1|1	1|1	1|0	0|1	1|1	1|1	1|1	0|0	0|1	0|1	1|1	1|0	1|1	0|1	0|1	1|0	1|1	1|1	1|1	1|0	0|0	1|1	1|1	0|1	1|1	0|0	1|0	0|1	1|0	1|0	0|0	1|0	0|1	1|0	0|1	1|1	1|1	1|1	1|1	1|1	1|1	1|1	1|1	1|1	1|1	1|1	1|1	1|1	1|1	1|1	1|1	1|1	1|1	1|1	1|1	1|1	1|1	1|1	1|0	1|1	1|1	1|1	0|0	1|1	1|1	1|1	1|1	1|1	1|1	1|1	1|1	1|1	0|1	1|1	1|0	1|1	1|1	1|1	1|1	1|1	1|1	0|0	0|0	0|1	0|1	0|1	1|0	0|0	1|1	1|1	0|0	0|0	1|1	1|0	1|1	0|1	0|0	1|0	1|1	1|1	0|1	1|1	1|1	1|1	0|0	0|0	0|0	1|1	1|1	1|1	1|1	1|1	1|1	1|1	1|1	1|1	1|1	1|1	1|1	0|0	1|1
14	5321309	NC_035174.2_5321309_G_A	G	A	44	.	AF=0.004527;AQ=44;ANN=A|splice_donor_variant&intron_variant|HIGH|Manes.14G064200|Manes.14G064200.v8.1|transcript|Manes.14G064200.11.v8.1|protein_coding|2/6|c.-145+1G>A||||||,A|splice_donor_variant&intron_variant|HIGH|Manes.14G064200|Manes.14G064200.v8.1|transcript|Manes.14G064200.5.v8.1|protein_coding|1/5|c.-145+1G>A||||||,A|upstream_gene_variant|MODIFIER|Manes.14G064001|Manes.14G064001.v8.1|transcript|Manes.14G064001.1.v8.1|protein_coding||c.-3943C>T|||||3943|,A|upstream_gene_variant|MODIFIER|Manes.14G064100|Manes.14G064100.v8.1|transcript|Manes.14G064100.1.v8.1|protein_coding||c.-1794C>T|||||1463|,A|downstream_gene_variant|MODIFIER|Manes.14G064300|Manes.14G064300.v8.1|transcript|Manes.14G064300.1.v8.1|protein_coding||c.*3934C>T|||||3503|,A|intron_variant|MODIFIER|Manes.14G064200|Manes.14G064200.v8.1|transcript|Manes.14G064200.10.v8.1|protein_coding|2/6|c.-145+136G>A||||||,A|intron_variant|MODIFIER|Manes.14G064200|Manes.14G064200.v8.1|transcript|Manes.14G064200.2.v8.1|protein_coding|1/4|c.-67+422G>A||||||,A|intron_variant|MODIFIER|Manes.14G064200|Manes.14G064200.v8.1|transcript|Manes.14G064200.9.v8.1|protein_coding|1/5|c.-144-185G>A||||||;LOF=(Manes.14G064200|Manes.14G064200.v8.1|5|0.40)	GT:DP:AD:GQ:PL:RNC	0|0	0|0	0|0	0|0	0|0	0|0	0|0	0|0	0|0	0|0	0|0	0|0	0|0	0|0	0|0	0|0	0|0	0|0	0|0	0|0	0|0	0|0	0|0	0|0	0|0	0|0	0|0	0|0	0|0	0|0	0|0	0|0	0|0	0|0	0|0	0|0	0|0	0|0	0|0	0|0	0|0	0|0	0|0	0|0	0|0	0|0	0|0	0|0	0|0	0|0	0|0	0|0	0|0	0|0	0|0	0|0	0|0	0|0	0|0	0|0	0|0	0|0	0|0	0|0	0|0	0|0	0|0	0|0	0|0	0|0	0|0	0|0	0|0	0|0	0|0	0|0	0|0	0|0	0|0	0|0	0|0	0|0	0|0	0|0	0|0	0|0	0|0	0|0	0|0	0|0	0|0	0|0	0|0	0|0	0|0	0|0	0|0	0|0	0|0	0|0	0|0	0|0	0|0	0|0	0|0	0|0	0|0	0|0	0|0	0|0	0|0	0|0	0|0	0|0	0|0	0|0	0|0	0|0	0|0	0|0	0|0	0|0	0|0	0|0	0|0	0|0	0|0	0|0	0|0	0|0	0|0	0|0	0|0	0|0	0|0	0|0	0|0	0|0	0|0	0|0	0|0	0|0	0|0	0|0	0|0	0|0	0|0	0|0	0|0	0|0	0|0	0|0	0|0	0|0	0|0	0|0	0|0	0|0	0|0	0|0	0|0	0|0	0|0	0|0	0|0	0|0	0|0	0|0	0|0	0|0	0|0	0|0	0|0	0|0	0|0	0|0	0|0	0|0	0|0	0|0	0|0	0|0	0|0	0|0	0|0	0|0	0|0	0|0	0|0	0|0	0|0	0|0	0|0	0|0	0|0	0|0	0|0	0|0	0|0	0|0	0|0	0|0	0|0	0|0	0|0	0|0	0|0	0|0	0|0	0|0	0|0	0|0	0|0	0|0	0|0	0|0	0|0	0|0	0|0	0|0	0|0	0|0	0|0	0|0	0|0	0|0	0|0	0|0	0|0	0|0	0|0	0|0	0|0	0|0	0|0	0|0	0|0	0|0	0|0	0|0	0|0	0|0	0|0	0|0	0|0	0|0	0|0	0|0	0|0	0|0	0|0	0|0	0|0	0|0	0|0	0|0	0|0	0|0	0|0	0|0	0|0	0|0	0|0	0|0	0|0	0|0	0|0	0|0	0|0	0|0	0|0	0|0	0|0	0|0	0|0	0|0	0|0	0|0	0|0	0|0	0|0	0|0	0|0	0|0	0|0	0|0	0|0	0|0	0|0	0|0	0|0	0|0	0|0	0|0	0|0	0|0	0|0	0|0	0|0	0|0	0|0	0|0	0|0	0|0	0|0	0|0	0|0	0|0	0|0	0|0	0|0	0|0	0|0	0|0	0|0	0|0	0|0	0|0	0|0	0|0	0|0	0|0	0|0	0|0	0|0	0|0	0|0	0|0	0|0	0|0	0|0	0|0	0|0	0|0	0|0	0|0	1|1	0|0	0|0	0|0	0|0	0|0	0|0	0|0	0|0	0|0	0|0	0|0	0|0	0|0	0|0	0|0	0|0	0|0	0|0	0|0	0|0	0|0	0|1	0|0	0|0	0|0	1|1	0|0	0|0	0|0	0|0	0|0	0|0	0|0	0|0	0|0	0|0	0|0	0|0	0|0	0|0	0|0	0|0	0|0	0|0	0|0	0|0	0|0	0|0	0|0	0|0	0|0	0|0	0|0	0|0	0|0	0|0	0|0	0|0	0|0	0|0	0|0	0|0	0|0	0|0	0|0	0|0	0|0	0|0	0|0	0|0	1|1	1|1	1|1	1|1	0|0	0|0	0|0	0|0	0|0	0|0	0|0	0|0	0|0
14	5356933	NC_035174.2_5356933_A_T	A	T	62	.	AF=0.008048;AQ=62;ANN=T|stop_gained|HIGH|Manes.14G064700|Manes.14G064700.v8.1|transcript|Manes.14G064700.2.v8.1|protein_coding|1/3|c.208A>T|p.Arg70*|208/1131|208/1131|70/376||,T|5_prime_UTR_premature_start_codon_gain_variant|LOW|Manes.14G064700|Manes.14G064700.v8.1|transcript|Manes.14G064700.1.v8.1|protein_coding|1/4|c.-38A>T||||||,T|5_prime_UTR_variant|MODIFIER|Manes.14G064700|Manes.14G064700.v8.1|transcript|Manes.14G064700.1.v8.1|protein_coding|1/4|c.-38A>T|||||396|,T|upstream_gene_variant|MODIFIER|Manes.14G064800|Manes.14G064800.v8.1|transcript|Manes.14G064800.1.v8.1|protein_coding||c.-3637A>T|||||3348|;LOF=(Manes.14G064700|Manes.14G064700.v8.1|2|0.50);NMD=(Manes.14G064700|Manes.14G064700.v8.1|2|0.50)	GT:DP:AD:GQ:PL:RNC	0|0	0|0	0|0	0|0	0|0	0|0	0|0	0|0	0|0	0|0	0|0	0|0	0|0	0|0	0|0	0|0	0|0	0|0	0|0	0|0	0|0	0|0	0|0	0|0	0|0	0|0	0|0	0|0	0|0	0|0	0|0	0|0	0|0	0|0	0|0	0|0	0|0	0|0	0|0	0|0	0|0	0|0	0|0	0|0	0|0	0|0	0|0	0|0	0|0	0|0	0|0	0|0	0|0	0|0	0|0	0|0	0|0	0|0	0|0	0|0	0|0	0|0	0|0	0|0	0|0	0|0	0|0	0|0	0|0	0|0	0|0	0|0	0|0	0|0	0|0	0|0	0|0	0|0	0|0	0|0	0|0	0|0	0|0	0|0	0|0	0|0	0|0	0|0	0|0	0|0	0|0	0|0	0|0	0|0	0|0	0|0	0|0	0|0	0|0	0|0	0|0	0|0	0|0	0|0	0|0	0|0	0|0	0|0	0|0	0|0	0|0	0|0	0|0	0|0	0|0	0|0	0|0	0|0	0|0	0|0	0|0	0|0	0|0	0|0	0|0	0|0	0|0	0|0	0|0	0|0	0|0	0|0	0|0	0|0	0|0	0|0	0|0	0|0	0|0	0|0	0|0	0|0	0|0	0|0	0|0	0|0	0|0	0|0	0|0	0|0	0|0	0|0	0|0	0|0	0|0	0|0	0|0	0|0	0|0	0|0	0|0	0|0	0|0	0|0	0|0	0|0	0|0	0|0	0|0	0|0	0|0	0|0	0|0	0|0	0|0	0|0	0|0	0|0	0|0	0|0	0|0	0|0	0|0	0|0	0|0	0|0	0|0	0|0	0|0	0|0	0|0	0|0	0|0	0|0	0|0	0|0	0|0	0|0	0|0	0|0	0|0	0|0	0|0	0|0	0|0	0|0	0|0	0|0	0|0	0|0	0|0	0|0	0|0	0|0	0|0	0|0	0|0	0|0	0|0	0|0	0|0	0|0	0|0	0|0	0|0	0|0	0|0	0|0	0|0	0|0	0|0	0|0	0|0	0|0	0|0	0|0	0|0	0|0	0|0	0|0	0|0	0|0	0|0	0|0	0|0	0|0	0|0	0|0	0|0	0|0	0|0	0|0	0|0	0|0	0|0	0|0	0|0	0|0	0|0	0|0	0|0	0|0	0|0	0|0	0|0	0|0	0|0	0|0	0|0	0|0	0|0	0|0	0|0	0|0	0|0	0|0	0|0	0|0	0|0	0|0	0|0	0|0	0|0	0|0	0|0	0|0	0|0	0|0	0|0	0|0	0|0	0|0	0|0	0|0	0|0	0|0	0|0	0|0	0|0	0|0	0|0	0|0	0|0	0|0	0|0	0|0	0|0	0|0	0|0	0|0	0|0	0|0	0|0	0|0	0|0	0|0	0|0	0|0	0|0	0|0	0|0	0|0	0|0	0|0	0|0	0|0	0|0	0|0	0|0	0|0	0|0	0|0	0|0	0|0	0|0	0|0	0|0	0|0	0|0	0|0	0|0	0|0	0|0	0|0	0|0	0|0	0|0	0|0	0|0	0|0	0|0	0|0	0|0	0|0	0|0	0|0	0|0	0|0	1|1	1|1	1|1	0|0	0|0	0|0	0|0	1|1	0|0	0|0	0|0	0|0	0|0	0|0	0|0	0|0	0|0	0|0	0|0	0|0	0|0	0|0	0|0	0|0	0|0	0|0	0|0	0|0	0|0	0|0	0|0	0|0	0|0	0|0	0|0	0|0	0|0	0|0	0|0	0|0	0|0	0|0	0|0	0|0	0|0	0|0	0|0	0|0	1|1	0|0	0|0	0|0	0|0	1|1	1|1	1|1	0|0	0|0	0|0	0|0	0|0	0|0
14	5375757	NC_035174.2_5375757_A_ATAAT	A	ATAAT	69	.	AF=0.267103;AQ=69;ANN=ATAAT|frameshift_variant|HIGH|Manes.14G064900|Manes.14G064900.v8.1|transcript|Manes.14G064900.2.v8.1|protein_coding|3/3|c.1011_1014dupATTA|p.Phe339fs|1014/1080|1014/1080|338/359||;LOF=(Manes.14G064900|Manes.14G064900.v8.1|1|1.00)	GT:DP:AD:GQ:PL:RNC	0|0	0|0	0|0	1|1	0|1	1|0	0|1	1|1	0|0	0|1	1|1	0|1	0|1	0|0	1|1	0|1	1|1	0|0	1|1	0|1	0|0	1|0	0|0	0|1	1|0	0|0	0|1	1|1	0|0	1|1	1|1	0|1	0|1	0|1	1|0	1|1	1|1	1|1	0|1	1|1	1|1	1|1	0|0	0|0	1|0	1|0	1|0	1|0	0|0	1|0	1|1	1|0	1|1	1|0	0|0	1|1	1|0	0|0	1|1	1|1	1|0	1|0	1|1	0|0	1|1	1|1	1|0	1|1	1|0	0|0	1|0	1|0	1|0	1|0	0|0	0|0	1|1	0|0	1|1	1|1	1|0	1|1	0|1	1|1	1|1	0|0	1|1	1|0	1|1	0|0	0|1	1|1	1|1	1|1	1|1	0|1	1|1	1|0	1|0	0|1	0|1	0|1	0|1	0|0	0|1	0|0	1|1	0|0	0|0	0|0	0|0	1|0	0|1	1|1	0|0	0|0	1|1	0|0	1|0	0|1	0|0	0|0	0|1	0|0	1|0	0|1	0|1	0|0	0|0	1|1	0|0	0|1	1|0	0|0	1|1	0|0	1|1	0|1	0|1	0|0	1|1	1|0	1|1	1|1	1|1	0|1	0|0	1|0	0|0	0|0	0|1	1|1	1|1	0|1	1|0	0|0	1|1	0|0	0|0	0|0	0|1	1|1	0|0	0|1	0|1	0|0	0|0	1|1	1|1	0|1	1|1	1|0	1|1	1|1	1|1	0|0	0|1	1|1	0|1	0|0	1|0	1|1	1|0	0|1	0|0	0|1	1|1	1|0	1|1	0|0	0|1	0|0	1|0	1|1	0|0	0|0	0|0	1|1	0|0	0|0	0|0	1|0	1|1	0|0	1|1	1|0	1|1	0|0	0|0	1|0	1|1	0|1	0|0	0|1	0|0	1|0	0|1	0|1	0|0	0|1	0|0	1|0	0|0	0|1	0|1	0|1	0|1	0|0	0|1	1|0	1|0	1|0	1|1	1|0	0|0	1|0	1|0	0|1	0|1	0|0	1|1	1|0	0|1	0|0	0|0	0|0	1|0	0|1	1|0	0|0	0|1	0|0	0|1	0|0	0|1	1|0	0|0	0|1	0|1	0|1	0|1	0|0	0|0	1|1	0|0	0|0	0|0	0|1	0|0	0|0	0|0	0|0	1|0	0|0	0|1	1|0	1|1	1|1	1|0	1|0	1|1	1|0	0|0	0|0	1|0	0|0	1|0	1|1	0|0	0|0	1|1	0|1	1|1	1|0	1|1	1|0	0|0	1|1	0|0	1|0	0|0	1|0	0|1	0|0	0|0	1|1	0|0	0|1	0|0	1|0	0|1	1|1	0|0	0|1	0|1	0|1	0|0	0|0	1|0	0|0	0|0	0|0	1|0	1|1	0|0	0|0	0|1	0|0	0|0	0|0	1|0	0|1	1|0	0|1	0|0	0|0	0|0	0|0	0|0	0|0	0|0	0|0	0|0	0|0	0|0	0|0	0|0	0|0	0|0	0|0	0|0	0|0	0|0	0|0	0|0	0|0	0|0	0|0	0|0	0|0	0|0	0|0	0|0	0|0	0|0	0|0	0|0	0|0	0|0	0|0	0|0	0|0	1|1	1|0	0|0	0|0	0|0	0|0	0|0	0|0	0|0	0|0	0|1	0|1	0|0	0|0	0|0	1|0	1|1	0|0	0|0	1|1	1|0	1|1	0|1	0|0	1|0	0|1	1|0	0|1	0|0	0|0	1|1	0|0	0|0	0|0	0|0	0|0	0|0	0|0	0|0	0|0	0|0	0|0	0|0	0|0	0|0	0|0	0|0	0|0
14	5478913	NC_035174.2_5478913_AG_A;NC_035174.2_5478914_G_A	AG	A,AA	62	.	AF=0.028672,0.009054;AQ=46,62;ANN=A|frameshift_variant|HIGH|Manes.14G065500|Manes.14G065500.v8.1|transcript|Manes.14G065500.4.v8.1|protein_coding|1/2|c.31delC|p.Leu11fs|183/1009|31/534|11/177||,AA|synonymous_variant|LOW|Manes.14G065500|Manes.14G065500.v8.1|transcript|Manes.14G065500.4.v8.1|protein_coding|1/2|c.31C>T|p.Leu11Leu|183/1009|31/534|11/177||,A|downstream_gene_variant|MODIFIER|Manes.14G065400|Manes.14G065400.v8.1|transcript|Manes.14G065400.1.v8.1|protein_coding||c.*3559delG|||||3029|,AA|downstream_gene_variant|MODIFIER|Manes.14G065400|Manes.14G065400.v8.1|transcript|Manes.14G065400.1.v8.1|protein_coding||c.*3559G>A|||||3029|,A|downstream_gene_variant|MODIFIER|Manes.14G065600|Manes.14G065600.v8.1|transcript|Manes.14G065600.1.v8.1|protein_coding||c.*799delC|||||321|,AA|downstream_gene_variant|MODIFIER|Manes.14G065600|Manes.14G065600.v8.1|transcript|Manes.14G065600.1.v8.1|protein_coding||c.*799C>T|||||321|;LOF=(Manes.14G065500|Manes.14G065500.v8.1|1|1.00)	GT:DP:AD:GQ:PL:RNC	0|0	0|0	0|0	0|0	0|0	0|0	0|0	0|0	0|0	0|0	0|0	0|0	0|0	0|0	0|0	0|0	0|0	0|0	0|0	0|0	0|0	0|0	0|0	0|0	0|0	0|0	0|0	0|0	0|0	0|0	0|0	0|0	0|0	0|0	0|0	0|0	0|0	0|0	0|0	0|0	0|0	0|0	0|0	0|0	0|0	0|0	0|0	0|0	0|0	0|0	0|0	0|0	0|0	0|0	0|0	0|0	0|0	0|0	0|0	0|0	0|0	0|0	0|0	0|0	0|0	0|0	0|0	0|0	0|0	0|0	0|0	0|0	0|0	0|0	0|0	0|0	0|0	0|0	0|0	0|0	0|0	0|0	0|0	0|0	0|0	0|0	0|0	0|0	0|0	0|0	0|0	0|0	0|0	0|0	0|0	0|0	0|0	0|0	0|0	0|0	0|0	0|0	0|0	0|0	0|0	0|0	0|0	0|0	0|0	0|0	0|0	0|0	0|0	0|0	0|0	0|0	0|0	0|0	0|0	0|0	0|0	0|0	0|0	0|0	0|0	0|0	0|0	0|0	0|0	0|0	0|0	0|0	0|0	0|0	0|0	0|0	0|0	0|0	0|0	0|0	0|0	0|0	0|0	0|0	0|0	0|0	0|0	0|0	0|0	0|0	0|0	0|0	0|0	0|0	0|0	0|0	0|0	0|0	0|0	0|0	0|0	0|0	0|0	0|0	0|0	0|0	0|0	0|0	0|0	0|0	0|0	0|0	0|0	0|0	0|0	0|0	0|0	0|0	0|0	0|0	0|0	0|0	0|0	0|0	0|0	0|0	0|0	0|0	0|0	0|0	0|0	0|0	0|0	0|0	0|0	0|0	0|0	0|0	0|0	0|0	0|0	0|0	0|0	0|0	0|0	0|0	0|0	0|0	0|0	0|0	0|0	0|0	0|0	0|0	0|0	0|0	0|0	0|0	0|0	0|0	0|0	0|0	0|0	0|0	0|0	0|0	0|0	0|0	0|0	0|0	0|0	0|0	0|0	0|0	0|0	0|0	0|0	0|0	0|0	0|0	0|0	0|0	0|0	0|0	0|0	0|0	0|0	0|0	0|0	0|0	0|0	0|0	0|0	0|0	0|0	0|0	0|0	0|0	0|0	0|0	0|0	0|0	0|0	0|0	0|0	0|0	0|0	0|0	0|0	0|0	0|0	0|0	0|0	0|0	0|0	0|0	0|0	0|0	0|0	0|0	0|0	0|0	0|0	0|0	0|0	0|0	0|0	0|0	0|0	0|0	0|0	0|0	0|0	0|0	0|0	0|0	0|0	0|0	0|0	0|0	0|0	0|0	0|0	0|0	0|0	0|0	0|0	0|0	0|0	0|0	0|0	0|0	0|0	0|0	0|0	0|0	0|0	0|0	0|0	0|0	0|0	0|0	0|0	0|0	0|0	0|0	0|0	0|0	0|0	0|0	0|0	0|0	0|0	0|0	0|0	0|0	2|1	0|0	0|0	0|0	0|0	0|0	0|0	0|0	0|0	0|0	0|0	0|0	0|0	0|0	0|0	0|0	0|0	0|0	0|0	0|0	0|0	0|0	2|2	2|2	2|2	0|0	0|1	0|0	1|1	2|2	0|0	0|0	0|0	1|1	1|1	0|0	0|0	0|0	1|1	1|1	0|0	0|0	0|0	1|1	0|0	0|0	0|0	0|0	0|0	0|0	0|0	0|0	0|0	0|0	0|0	0|0	0|0	0|0	0|0	0|0	0|0	0|0	0|0	0|0	0|0	0|0	0|0	0|0	0|0	0|0	2|2	0|0	0|1	0|0	1|2	2|2	2|2	2|2	0|0	0|0	0|0	0|0	0|0	0|0
14	5492781	NC_035174.2_5492793_T_G;NC_035174.2_5492781_GATATGAATGATT_G;NC_035174.2_5492781_G_T	GATATGAATGATT	GATATGAATGATG,G,TATATGAATGATT	72	.	AF=0.40996,0.029678,0.029175;AQ=72,55,69;ANN=G|stop_lost&conservative_inframe_deletion|HIGH|Manes.14G065700|Manes.14G065700.v8.1|transcript|Manes.14G065700.1.v8.1|protein_coding|4/4|c.1113_*8delATGAATGATTAT|p.Ile371_Ter372delins???|1579/2026|1113/1116|371/371||INFO_REALIGN_3_PRIME,TATATGAATGATT|missense_variant|MODERATE|Manes.14G065700|Manes.14G065700.v8.1|transcript|Manes.14G065700.1.v8.1|protein_coding|4/4|c.1110G>T|p.Met370Ile|1576/2026|1110/1116|370/371||,G|3_prime_UTR_variant|MODIFIER|Manes.14G065700|Manes.14G065700.v8.1|transcript|Manes.14G065700.1.v8.1|protein_coding|4/4|c.1113_*8delATGAATGATTAT||||||INFO_REALIGN_3_PRIME,GATATGAATGATG|3_prime_UTR_variant|MODIFIER|Manes.14G065700|Manes.14G065700.v8.1|transcript|Manes.14G065700.1.v8.1|protein_coding|4/4|c.*6T>G|||||6|,TATATGAATGATT|upstream_gene_variant|MODIFIER|Manes.14G065800|Manes.14G065800.v8.1|transcript|Manes.14G065800.1.v8.1|protein_coding||c.-3695G>T|||||3503|,G|upstream_gene_variant|MODIFIER|Manes.14G065800|Manes.14G065800.v8.1|transcript|Manes.14G065800.1.v8.1|protein_coding||c.-3694_-3683delATATGAATGATT|||||3502|,GATATGAATGATG|upstream_gene_variant|MODIFIER|Manes.14G065800|Manes.14G065800.v8.1|transcript|Manes.14G065800.1.v8.1|protein_coding||c.-3683T>G|||||3491|	GT:DP:AD:GQ:PL:RNC	0|1	1|1	0|0	1|1	0|1	1|0	0|1	1|1	0|0	0|1	1|1	0|1	0|1	0|0	1|1	1|1	1|1	1|0	1|1	0|1	1|0	1|0	0|0	0|1	1|0	0|0	0|1	1|0	0|0	1|1	1|1	1|1	1|1	1|1	1|1	1|1	1|1	1|1	1|1	1|0	1|1	1|1	0|1	0|0	1|0	1|0	1|0	1|0	0|0	1|0	1|1	1|3	1|1	0|0	0|0	1|1	1|1	1|0	1|1	1|1	1|0	1|1	1|1	0|0	1|0	1|0	1|1	1|1	1|0	0|0	1|0	1|0	1|0	1|0	0|0	0|0	1|1	0|1	1|1	1|1	1|3	1|1	1|1	1|1	1|1	1|1	1|1	1|1	1|1	1|0	0|1	1|1	1|1	1|1	1|1	3|1	1|1	1|0	1|1	0|1	0|1	0|1	0|1	3|1	0|1	1|3	1|1	0|1	0|1	0|1	0|0	1|1	1|1	1|1	0|0	1|1	1|1	0|0	1|1	0|1	0|1	0|1	1|1	0|0	1|1	0|1	0|1	0|0	0|0	1|1	0|0	0|1	1|0	0|0	1|1	0|0	1|0	3|1	1|1	0|0	1|1	1|1	1|1	1|1	1|1	0|1	3|3	1|0	3|0	0|0	1|1	1|0	1|1	1|1	1|1	0|0	1|1	3|3	3|0	0|0	0|1	1|1	0|0	0|1	1|1	0|1	1|0	1|1	1|1	0|1	1|1	0|1	1|1	1|1	1|1	0|0	0|1	1|1	1|1	1|0	1|0	1|1	1|1	0|1	1|1	0|1	1|1	1|0	1|1	1|1	0|1	0|0	1|1	1|1	1|0	1|0	0|0	1|1	0|0	0|0	0|0	1|1	1|1	0|0	1|1	0|0	1|1	0|0	1|0	1|0	1|1	0|1	1|1	1|1	1|0	1|0	0|1	1|1	0|0	0|1	0|0	1|0	0|1	0|1	0|1	1|1	0|1	1|1	0|1	1|0	1|1	1|0	1|1	1|1	1|3	1|0	1|0	0|1	0|1	0|0	1|1	1|0	1|1	0|1	0|0	1|0	1|0	0|1	1|0	0|0	0|1	1|0	0|1	0|0	0|1	1|1	0|0	0|1	0|1	1|0	1|0	1|0	1|1	1|1	1|0	0|1	1|1	1|1	1|1	1|0	0|0	0|0	1|0	0|0	0|1	0|1	1|1	1|1	1|0	1|0	1|0	1|0	0|0	0|0	1|0	0|0	1|1	1|1	0|0	1|0	1|1	0|1	1|1	1|0	1|1	1|0	0|0	1|1	0|0	1|0	0|1	1|0	0|1	1|1	1|1	1|1	0|0	0|1	0|1	1|1	0|1	0|0	0|0	0|1	0|1	1|0	1|0	1|1	0|0	0|0	1|0	0|0	1|0	1|1	0|0	0|0	0|1	1|0	0|0	0|1	1|0	3|1	1|0	0|1	0|0	0|0	2|1	0|0	0|0	0|0	0|0	0|0	0|0	0|0	0|0	0|0	0|0	3|0	3|3	0|3	3|0	3|3	3|0	0|0	0|0	0|0	0|0	0|0	1|1	1|1	1|1	0|0	2|2	0|0	2|2	1|1	3|0	3|0	3|0	2|2	2|2	0|1	0|1	1|0	2|2	2|2	0|0	0|0	0|0	2|2	0|0	0|0	0|1	0|1	0|0	0|0	0|0	1|1	1|1	0|0	0|1	1|1	1|0	1|1	0|1	0|0	1|0	0|1	1|0	0|1	1|1	1|1	1|1	0|0	0|0	1|0	1|1	2|2	2|2	2|2	2|2	1|1	1|1	1|1	0|1	0|1	1|0	1|0	0|0	0|1
14	5521287	NC_035174.2_5521287_GC_G	GC	G	55	.	AF=0.693159;AQ=55;ANN=G|frameshift_variant|HIGH|Manes.14G066100|Manes.14G066100.v8.1|transcript|Manes.14G066100.1.v8.1|protein_coding|3/9|c.109delC|p.Gln37fs|154/1022|109/738|37/245||,G|frameshift_variant|HIGH|Manes.14G066100|Manes.14G066100.v8.1|transcript|Manes.14G066100.2.v8.1|protein_coding|2/8|c.109delC|p.Gln37fs|297/1166|109/738|37/245||,G|downstream_gene_variant|MODIFIER|Manes.14G066200|Manes.14G066200.v8.1|transcript|Manes.14G066200.1.v8.1|protein_coding||c.*2596delG|||||2255|;LOF=(Manes.14G066100|Manes.14G066100.v8.1|2|1.00)	GT:DP:AD:GQ:PL:RNC	0|1	1|1	1|1	1|1	0|1	1|0	0|1	1|1	1|1	0|1	1|1	1|1	1|1	1|1	1|1	1|1	1|1	1|0	1|1	0|1	1|0	1|1	1|1	1|1	1|0	1|1	1|1	1|0	1|1	1|1	1|1	1|1	1|1	1|1	1|1	1|1	1|1	1|1	1|1	1|0	1|1	1|1	0|1	1|1	1|1	1|0	1|1	1|1	1|1	1|1	1|1	1|1	1|1	0|0	1|1	1|1	1|1	1|1	1|1	1|1	1|1	1|1	1|1	1|1	1|1	1|1	1|1	1|1	1|1	1|1	1|0	1|1	1|1	1|1	1|1	0|1	1|1	0|1	1|1	1|1	1|1	1|1	1|1	1|1	1|1	1|1	1|1	1|1	1|1	1|0	1|1	1|1	1|1	1|1	1|1	1|1	1|1	1|0	1|1	1|1	1|1	1|1	1|1	1|1	1|1	1|1	1|1	1|1	0|1	0|1	0|0	1|1	1|1	1|1	1|1	0|0	1|1	1|0	1|1	1|1	0|1	0|1	1|1	1|1	1|1	1|1	1|1	1|1	1|1	1|1	0|1	1|1	1|0	1|1	1|1	1|1	1|0	1|1	1|1	0|0	1|1	1|1	1|1	1|1	1|1	1|1	1|1	1|0	1|1	0|1	1|1	1|0	1|1	1|1	1|1	1|1	1|1	1|1	1|1	1|1	1|1	1|1	1|1	0|1	1|1	0|1	1|0	1|1	1|1	1|1	1|1	1|1	1|1	1|1	1|1	1|0	1|1	1|1	1|1	1|1	1|1	1|1	1|1	1|1	1|1	0|1	1|1	1|1	1|1	1|1	0|1	1|1	1|1	1|1	1|1	1|0	1|0	1|1	0|1	1|1	1|1	1|1	1|1	1|1	1|1	0|1	1|1	0|1	1|0	1|1	1|1	1|1	1|1	1|1	1|1	1|1	1|1	1|1	0|1	0|1	1|0	1|1	0|1	1|1	1|1	1|1	1|1	1|1	1|1	1|0	1|1	1|1	1|1	1|1	1|1	1|0	1|1	0|1	0|1	1|1	1|1	1|0	1|1	1|1	1|1	1|1	1|0	1|1	1|0	1|0	1|1	1|1	1|1	1|0	0|1	1|1	1|0	0|1	0|1	1|1	1|0	1|1	1|1	1|0	1|1	1|1	1|1	1|1	1|1	1|1	1|1	1|1	1|0	1|1	1|1	0|1	1|1	1|1	1|0	1|1	1|1	1|1	1|1	0|0	1|0	1|1	1|1	1|1	1|0	1|0	1|1	0|1	1|1	1|1	1|1	1|1	1|1	1|1	1|1	1|1	1|1	1|1	1|1	1|1	1|1	1|1	1|1	1|1	1|1	1|1	1|1	0|0	0|1	1|1	1|1	1|0	1|1	1|1	0|0	0|1	1|0	0|1	1|1	1|1	0|1	1|1	1|1	1|1	1|0	1|1	1|1	1|1	1|0	0|1	1|1	1|1	0|0	1|1	1|1	1|0	1|1	1|1	1|1	1|1	1|1	1|1	1|1	0|0	0|0	1|0	0|1	0|0	0|1	1|1	1|1	1|1	1|1	1|1	0|0	0|0	0|0	1|1	0|0	1|1	0|0	0|0	0|1	0|1	0|1	0|0	0|0	1|1	0|1	1|1	0|0	0|0	1|1	1|1	1|1	0|0	1|1	0|0	0|1	1|1	1|1	1|0	1|1	1|1	1|1	1|0	0|1	1|1	1|0	1|1	1|1	1|1	1|1	1|1	1|1	1|1	1|1	1|1	1|1	1|1	1|1	1|1	0|0	0|0	0|0	0|0	0|0	0|0	0|0	0|0	1|1	1|1	1|1	1|1	1|1	1|1
14	5560056	NC_035174.2_5560056_C_CT	C	CT	69	.	AF=0.006036;AQ=69;ANN=CT|frameshift_variant|HIGH|Manes.14G066700|Manes.14G066700.v8.1|transcript|Manes.14G066700.3.v8.1|protein_coding|9/11|c.654dupA|p.Glu219fs|864/1668|654/1203|218/400||,CT|upstream_gene_variant|MODIFIER|Manes.14G066600|Manes.14G066600.v8.1|transcript|Manes.14G066600.1.v8.1|protein_coding||c.-3345dupA|||||3234|,CT|intron_variant|MODIFIER|Manes.14G066700|Manes.14G066700.v8.1|transcript|Manes.14G066700.6.v8.1|protein_coding|8/9|c.627+27dupA||||||,CT|intron_variant|MODIFIER|Manes.14G066700|Manes.14G066700.v8.1|transcript|Manes.14G066700.5.v8.1|protein_coding|9/10|c.627+27dupA||||||;LOF=(Manes.14G066700|Manes.14G066700.v8.1|3|0.33)	GT:DP:AD:GQ:PL:RNC	0|0	0|0	0|0	0|0	0|0	0|0	0|0	0|0	0|0	0|0	0|0	0|0	0|0	0|0	0|0	0|0	0|0	0|0	0|0	0|0	0|0	0|0	0|0	0|0	0|0	0|0	0|0	0|0	0|0	0|0	0|0	0|0	0|0	0|0	0|0	0|0	0|0	0|0	0|0	0|0	0|0	0|0	0|0	0|0	0|0	0|0	0|0	0|0	0|0	0|0	0|0	0|0	0|0	0|0	0|0	0|0	0|0	0|0	0|0	0|0	0|0	0|0	0|0	0|0	0|0	0|0	0|0	0|0	0|0	0|0	0|0	0|0	0|0	0|0	0|0	0|0	0|0	0|0	0|0	0|0	0|0	0|0	0|0	0|0	0|0	0|0	0|0	0|0	0|0	0|0	0|0	0|0	0|0	0|0	0|0	0|0	0|0	0|0	0|0	0|0	0|0	0|0	0|0	0|0	0|0	0|0	0|0	0|0	0|0	0|0	0|0	0|0	0|0	0|0	0|0	0|0	0|0	0|0	0|0	0|0	0|0	0|0	0|0	0|0	0|0	0|0	0|0	0|0	0|0	0|0	0|0	0|0	0|0	0|0	0|0	0|0	0|0	0|0	0|0	0|0	0|0	0|0	0|0	0|0	0|0	0|0	0|0	0|0	0|0	0|0	0|0	0|0	0|0	0|0	0|0	0|0	0|0	0|0	0|0	0|0	0|0	0|0	0|0	0|0	0|0	0|0	0|0	0|0	0|0	0|0	0|0	0|0	0|0	0|0	0|0	0|0	0|0	0|0	0|0	0|0	0|0	0|0	0|0	0|0	0|0	0|0	0|0	0|0	0|0	0|0	0|0	0|0	0|0	0|0	0|0	0|0	0|0	0|0	0|0	0|0	0|0	0|0	0|0	0|0	0|0	0|0	0|0	0|0	0|0	0|0	0|0	0|0	0|0	0|0	0|0	0|0	0|0	0|0	0|0	0|0	0|0	0|0	0|0	0|0	0|0	0|0	0|0	0|0	0|0	0|0	0|0	0|0	0|0	0|0	0|0	0|0	0|0	0|0	0|0	0|0	0|0	0|0	0|0	0|0	0|0	0|0	0|0	0|0	0|0	0|0	0|0	0|0	0|0	0|0	0|0	0|0	0|0	0|0	0|0	0|0	0|0	0|0	0|0	0|0	0|0	0|0	0|0	0|0	0|0	0|0	0|0	0|0	0|0	0|0	0|0	0|0	0|0	0|0	0|0	0|0	0|0	0|0	0|0	0|0	0|0	0|0	0|0	0|0	0|0	0|0	0|0	0|0	0|0	0|0	0|0	0|0	0|0	0|0	0|0	0|0	0|0	0|0	0|0	0|0	0|0	0|0	0|0	0|0	0|0	0|0	0|0	0|0	0|0	0|0	0|0	0|0	0|0	0|0	0|0	0|0	0|0	0|0	0|0	0|0	0|0	0|0	0|0	0|0	0|0	0|0	0|0	0|0	0|0	0|0	0|0	0|0	0|0	0|0	0|0	0|0	0|0	0|0	0|0	0|0	0|0	0|0	0|0	0|0	0|0	0|0	0|0	0|0	0|0	0|0	0|0	0|0	0|0	0|0	0|0	0|0	0|0	0|0	0|0	0|0	1|1	0|0	0|0	0|0	0|0	1|1	1|1	0|0	0|0	0|0	1|1	1|1	0|0	0|0	0|0	1|1	0|0	0|0	0|0	0|0	0|0	0|0	0|0	0|0	0|0	0|0	0|0	0|0	0|0	0|0	0|0	0|0	0|0	0|0	0|0	0|0	0|0	0|0	0|0	0|0	0|0	0|0	0|0	0|0	0|0	0|0	0|0	0|0	0|0	0|0	0|0	0|0	0|0	0|0	0|0	0|0
14	5618224	NC_035174.2_5618224_A_G	A	G	56	.	AF=0.481388;AQ=56;ANN=G|splice_acceptor_variant&intron_variant|HIGH|Manes.14G067066|Manes.14G067066.v8.1|transcript|Manes.14G067066.1.v8.1|protein_coding|1/2|c.-26-2A>G||||||,G|upstream_gene_variant|MODIFIER|Manes.14G067100|Manes.14G067100.v8.1|transcript|Manes.14G067100.1.v8.1|protein_coding||c.-1349A>G|||||960|,G|downstream_gene_variant|MODIFIER|Manes.14G067033|Manes.14G067033.v8.1|transcript|Manes.14G067033.1.v8.1|protein_coding||c.*3023A>G|||||2167|;LOF=(Manes.14G067066|Manes.14G067066.v8.1|1|1.00)	GT:DP:AD:GQ:PL:RNC	0|0	1|1	0|1	1|1	0|0	0|0	0|0	0|1	0|0	0|0	1|0	0|1	1|0	0|0	1|1	0|1	1|0	0|1	0|1	1|1	0|1	0|0	1|0	0|0	1|1	0|0	0|0	1|1	0|0	1|1	1|1	1|1	1|1	1|1	1|1	1|1	1|1	1|1	1|1	1|1	0|1	1|1	1|0	0|0	1|0	1|1	1|0	0|0	0|0	0|0	1|1	1|0	0|1	0|0	0|0	1|1	1|1	1|0	1|1	1|1	1|1	0|1	0|0	0|0	1|1	1|1	1|1	1|1	0|0	0|0	1|0	0|1	0|0	0|0	0|0	0|0	0|1	1|1	1|1	0|1	0|0	0|1	0|1	1|0	0|0	1|1	1|1	1|0	0|0	1|0	1|1	1|1	1|1	0|1	1|0	0|1	1|1	1|0	0|0	1|0	0|1	1|0	1|0	0|1	0|1	1|0	1|1	1|0	0|1	1|1	1|1	1|1	1|0	1|1	0|0	0|0	0|1	1|1	1|1	0|0	0|0	1|1	0|1	0|0	1|1	1|0	0|1	0|0	0|0	1|1	0|1	0|1	1|0	0|0	1|1	0|0	0|1	0|0	1|1	1|1	1|1	0|0	0|0	1|0	1|1	1|0	0|0	1|1	0|1	0|1	1|1	1|1	1|0	0|1	1|0	0|0	0|0	0|0	0|0	0|0	0|0	0|1	0|0	1|0	1|1	0|1	0|1	1|1	1|1	1|1	1|0	0|0	1|1	1|0	0|0	1|0	1|1	0|1	1|1	0|1	0|1	0|1	1|1	1|1	0|0	0|0	1|1	0|0	1|0	0|0	0|1	0|0	0|1	1|1	1|0	1|0	1|1	1|1	1|1	0|0	0|0	0|0	1|1	0|0	1|1	1|0	0|1	0|0	0|1	1|1	1|1	1|0	0|0	1|1	1|1	0|1	1|0	1|0	0|1	0|1	1|0	1|1	1|0	0|0	1|0	0|1	1|1	1|0	1|1	1|0	1|0	0|0	1|1	0|1	1|0	1|0	1|1	0|1	0|1	1|0	1|1	0|0	1|0	1|1	1|1	1|1	1|1	1|0	0|0	1|0	1|1	1|1	1|1	1|0	0|1	0|1	0|1	0|1	0|1	0|1	1|0	1|0	1|0	1|1	0|0	1|1	0|1	1|0	0|0	0|0	0|0	0|0	1|1	0|0	0|0	0|1	0|1	1|1	1|1	0|0	0|1	1|0	0|0	0|0	1|0	0|0	1|1	1|0	0|1	1|1	0|1	1|0	1|1	1|1	0|0	1|1	0|0	0|1	0|0	1|1	1|0	0|1	1|0	0|0	0|0	1|1	0|0	1|1	1|0	0|1	1|1	1|1	1|0	1|0	1|1	0|0	1|1	0|1	0|0	0|0	1|1	1|1	1|1	1|0	0|1	1|1	1|1	1|1	1|0	0|0	1|0	0|1	1|1	0|1	1|0	0|0	1|0	0|0	0|0	0|0	1|1	1|1	1|1	1|0	0|0	0|0	0|0	0|0	0|0	0|0	0|0	0|0	0|0	0|0	0|0	0|0	1|1	1|1	0|0	0|0	0|0	0|0	1|1	1|1	0|0	0|0	0|0	0|0	0|0	0|0	0|0	0|1	1|1	1|0	0|0	0|0	1|1	1|1	0|1	0|0	0|0	0|0	0|1	0|1	0|0	1|0	0|0	1|1	0|1	0|1	1|1	1|0	0|1	1|1	1|1	0|0	0|1	1|1	0|0	1|0	0|0	0|0	1|1	0|0	0|0	0|0	1|1	1|1	1|1	1|1	1|1	0|0	0|0	1|0	0|1	0|1	1|1	1|0	0|0	1|1
14	5618571	NC_035174.2_5618571_C_A	C	A	68	.	AF=0.035211;AQ=68;ANN=A|stop_gained|HIGH|Manes.14G067066|Manes.14G067066.v8.1|transcript|Manes.14G067066.1.v8.1|protein_coding|3/3|c.227C>A|p.Ser76*|429/778|227/252|76/83||,A|upstream_gene_variant|MODIFIER|Manes.14G067100|Manes.14G067100.v8.1|transcript|Manes.14G067100.1.v8.1|protein_coding||c.-1002C>A|||||613|,A|downstream_gene_variant|MODIFIER|Manes.14G067033|Manes.14G067033.v8.1|transcript|Manes.14G067033.1.v8.1|protein_coding||c.*3370C>A|||||2514|	GT:DP:AD:GQ:PL:RNC	0|0	0|0	0|0	0|0	0|0	0|0	0|0	0|0	0|0	0|0	0|0	0|0	0|0	0|0	0|0	0|0	0|0	0|0	0|0	0|0	0|0	0|0	0|0	0|0	0|0	0|0	0|0	0|0	0|0	0|0	0|0	0|0	0|0	0|0	0|0	0|0	0|0	0|0	0|0	0|0	0|0	0|0	0|0	0|0	0|0	0|0	0|0	0|0	0|0	0|0	0|0	0|0	0|0	0|0	0|0	0|0	0|0	0|0	0|0	0|0	0|0	0|0	0|0	0|0	0|0	0|0	0|0	0|0	0|0	0|0	0|0	0|0	0|0	0|0	0|0	0|0	0|0	0|0	0|0	0|0	0|0	0|0	0|0	0|0	0|0	0|0	0|0	0|0	0|0	0|0	0|0	0|0	0|0	0|0	0|0	0|0	0|0	0|0	0|0	0|0	0|0	0|0	0|0	0|0	0|0	0|0	0|0	0|0	0|0	0|0	0|0	0|0	0|0	0|0	0|0	0|0	0|0	0|0	0|0	0|0	0|0	0|0	0|0	0|0	0|0	0|0	0|0	0|0	0|0	0|0	0|0	0|0	0|0	0|0	0|0	0|0	0|0	0|0	0|0	0|0	0|0	0|0	0|0	0|0	0|0	0|0	0|0	0|0	0|0	0|0	0|0	0|0	0|0	0|0	0|0	0|0	0|0	0|0	0|0	0|0	0|0	0|0	0|0	0|0	0|0	0|0	0|0	0|0	0|0	0|0	0|0	0|0	0|0	0|0	0|0	0|0	0|0	0|0	0|0	0|0	0|0	0|0	0|0	0|0	0|0	0|0	0|0	0|0	0|0	0|0	0|0	0|0	0|0	0|0	0|0	0|0	0|0	0|0	0|0	0|0	0|0	0|0	0|0	0|0	0|0	0|0	0|0	0|0	0|0	0|0	0|0	0|0	0|0	0|0	0|0	0|0	0|0	0|0	0|0	0|0	0|0	0|0	0|0	0|0	0|0	0|0	0|0	0|0	0|0	0|0	0|0	0|0	0|0	0|0	0|0	0|0	0|0	0|0	0|0	0|0	0|0	0|0	0|0	0|0	0|0	0|0	0|0	0|0	0|0	0|0	0|0	0|0	0|0	0|0	0|0	0|0	0|0	0|0	0|0	0|0	0|0	0|0	0|0	0|0	0|0	0|0	0|0	0|0	0|0	0|0	0|0	0|0	0|0	0|0	0|0	0|0	0|0	0|0	0|0	0|0	0|0	0|0	0|0	0|0	0|0	0|0	0|0	0|0	0|0	0|0	0|0	0|0	0|0	0|0	0|0	0|0	0|0	0|0	0|0	0|0	0|0	0|0	0|0	0|0	0|0	0|0	0|0	0|0	0|0	0|0	0|0	0|0	0|0	0|0	0|0	0|0	0|0	0|0	0|0	0|0	0|0	0|0	0|0	0|0	0|0	0|0	0|0	0|0	0|0	0|0	0|0	0|0	0|0	0|0	0|0	0|0	1|1	0|0	0|0	0|0	0|0	0|0	0|0	0|0	0|0	0|0	0|0	0|0	0|0	0|0	0|0	0|0	0|0	0|0	0|0	0|0	0|0	0|0	1|1	1|1	1|1	0|0	1|1	0|0	1|1	1|1	0|0	0|0	0|0	1|1	1|1	0|0	0|0	0|0	1|1	1|1	0|0	0|0	0|0	1|1	0|0	0|0	0|0	0|0	0|0	0|0	0|0	0|0	0|0	0|0	0|0	0|0	0|0	0|0	0|0	0|0	0|0	0|0	0|0	0|0	0|0	0|0	0|0	0|0	0|0	0|0	1|1	1|1	1|1	1|1	1|1	1|1	1|1	1|1	0|0	0|0	0|0	0|0	0|0	0|0
14	5618594	NC_035174.2_5618594_T_C	T	C	51	.	AF=0.01006;AQ=51;ANN=C|stop_lost|HIGH|Manes.14G067066|Manes.14G067066.v8.1|transcript|Manes.14G067066.1.v8.1|protein_coding|3/3|c.250T>C|p.Ter84Glnext*?|452/778|250/252|84/83||,C|upstream_gene_variant|MODIFIER|Manes.14G067100|Manes.14G067100.v8.1|transcript|Manes.14G067100.1.v8.1|protein_coding||c.-979T>C|||||590|,C|downstream_gene_variant|MODIFIER|Manes.14G067033|Manes.14G067033.v8.1|transcript|Manes.14G067033.1.v8.1|protein_coding||c.*3393T>C|||||2537|	GT:DP:AD:GQ:PL:RNC	0|0	0|0	0|0	0|0	0|0	0|0	0|0	0|0	0|0	0|0	0|0	0|0	0|0	0|0	0|0	0|0	0|0	0|0	0|0	0|0	0|0	0|0	0|0	0|0	0|0	0|0	0|0	0|0	0|0	0|0	0|0	0|0	0|0	0|0	0|0	0|0	0|0	0|0	0|0	0|0	0|0	0|0	0|0	0|0	0|0	0|0	0|0	0|0	0|0	0|0	0|0	0|0	0|0	0|0	0|0	0|0	0|0	0|0	0|0	0|0	0|0	0|0	0|0	0|0	0|0	0|0	0|0	0|0	0|0	0|0	0|0	0|0	0|0	0|0	0|0	0|0	0|0	0|0	0|0	0|0	0|0	0|0	0|0	0|0	0|0	0|0	0|0	0|0	0|0	0|0	0|0	0|0	0|0	0|0	0|0	0|0	0|0	0|0	0|0	0|0	0|0	0|0	0|0	0|0	0|0	0|0	0|0	0|0	0|0	0|0	0|0	0|0	0|0	0|0	0|0	0|0	0|0	0|0	0|0	0|0	0|0	0|0	0|0	0|0	0|0	0|0	0|0	0|0	0|0	0|0	0|0	0|0	0|0	0|0	0|0	0|0	0|0	0|0	0|0	0|0	0|0	0|0	0|0	0|0	0|0	0|0	0|0	0|0	0|0	0|0	0|0	0|0	0|0	0|0	0|0	0|0	0|0	0|0	0|0	0|0	0|0	0|0	0|0	0|0	0|0	0|0	0|0	0|0	0|0	0|0	0|0	0|0	0|0	0|0	0|0	0|0	0|0	0|0	0|0	0|0	0|0	0|0	0|0	0|0	0|0	0|0	0|0	0|0	0|0	0|0	0|0	0|0	0|0	0|0	0|0	0|0	0|0	0|0	0|0	0|0	0|0	0|0	0|0	0|0	0|0	0|0	0|0	0|0	0|0	0|0	0|0	0|0	0|0	0|0	0|0	0|0	0|0	0|0	0|0	0|0	0|0	0|0	0|0	0|0	0|0	0|0	0|0	0|0	0|0	0|0	0|0	0|0	0|0	0|0	0|0	0|0	0|0	0|0	0|0	0|0	0|0	0|0	0|0	0|0	0|0	0|0	0|0	0|0	0|0	0|0	0|0	0|0	0|0	0|0	0|0	0|0	0|0	0|0	0|0	0|0	0|0	0|0	0|0	0|0	0|0	0|0	0|0	0|0	0|0	0|0	0|0	0|0	0|0	0|0	0|0	0|0	0|0	0|0	0|0	0|0	0|0	0|0	0|0	0|0	0|0	0|0	0|0	0|0	0|0	0|0	0|0	0|0	0|0	0|0	0|0	0|0	0|0	0|0	0|0	0|0	0|0	0|0	0|0	0|0	0|0	0|0	0|0	0|0	0|0	0|0	0|0	0|0	0|0	0|0	0|0	0|0	0|0	0|0	0|0	0|0	0|0	0|0	0|0	0|0	0|0	0|0	0|0	0|0	0|0	0|0	0|0	0|0	0|0	0|0	0|0	0|0	0|0	0|0	0|0	0|0	0|0	0|0	0|0	0|0	0|0	0|0	0|0	0|0	0|0	0|0	0|0	0|0	0|0	0|0	0|0	0|0	0|0	0|0	0|0	0|0	0|0	0|0	1|1	0|0	1|1	0|0	0|0	0|0	0|0	1|1	1|1	0|0	0|0	0|0	1|1	1|1	0|0	0|0	0|0	1|1	0|0	0|0	0|0	0|0	0|0	0|0	0|0	0|0	0|0	0|0	0|0	0|0	0|0	0|0	0|0	0|0	0|0	0|0	0|0	0|0	0|0	0|0	0|0	0|0	0|0	0|0	0|0	1|1	1|1	1|1	0|0	0|0	0|0	0|0	0|0	0|0	0|0	0|0	0|0	0|0
14	5650318	NC_035174.2_5650318_T_TG	T	TG	58	.	AF=0.00503;AQ=58;ANN=TG|frameshift_variant|HIGH|Manes.14G067750|Manes.14G067750.v8.1|transcript|Manes.14G067750.1.v8.1|protein_coding|2/2|c.86dupC|p.Asn30fs|92/147|86/123|29/40||,TG|upstream_gene_variant|MODIFIER|Manes.14G067800|Manes.14G067800.v8.1|transcript|Manes.14G067800.12.v8.1|protein_coding||c.-358_-357insG|||||266|,TG|upstream_gene_variant|MODIFIER|Manes.14G067900|Manes.14G067900.v8.1|transcript|Manes.14G067900.1.v8.1|protein_coding||c.-4910_-4909insG|||||4549|,TG|upstream_gene_variant|MODIFIER|Manes.14G067800|Manes.14G067800.v8.1|transcript|Manes.14G067800.14.v8.1|protein_coding||c.-358_-357insG|||||266|,TG|upstream_gene_variant|MODIFIER|Manes.14G067800|Manes.14G067800.v8.1|transcript|Manes.14G067800.13.v8.1|protein_coding||c.-358_-357insG|||||266|,TG|upstream_gene_variant|MODIFIER|Manes.14G067800|Manes.14G067800.v8.1|transcript|Manes.14G067800.11.v8.1|protein_coding||c.-797_-796insG|||||266|;LOF=(Manes.14G067750|Manes.14G067750.v8.1|1|1.00)	GT:DP:AD:GQ:PL:RNC	0|0	0|0	0|0	0|0	0|0	0|0	0|0	0|0	0|0	0|0	0|0	0|0	0|0	0|0	0|0	0|0	0|0	0|0	0|0	0|0	0|0	0|0	0|0	0|0	0|0	0|0	0|0	0|0	0|0	0|0	0|0	0|0	0|0	0|0	0|0	0|0	0|0	0|0	0|0	0|0	0|0	0|0	0|0	0|0	0|0	0|0	0|0	0|0	0|0	0|0	0|0	0|0	0|0	0|0	0|0	0|0	0|0	0|0	0|0	0|0	0|0	0|0	0|0	0|0	0|0	0|0	0|0	0|0	0|0	0|0	0|0	0|0	0|0	0|0	0|0	0|0	0|0	0|0	0|0	0|0	0|0	0|0	0|0	0|0	0|0	0|0	0|0	0|0	0|0	0|0	0|0	0|0	0|0	0|0	0|0	0|0	0|0	0|0	0|0	0|0	0|0	0|0	0|0	0|0	0|0	0|0	0|0	0|0	0|0	0|0	0|0	0|0	0|0	0|0	0|0	0|0	0|0	0|0	0|0	0|0	0|0	0|0	0|0	0|0	0|0	0|0	0|0	0|0	0|0	0|0	0|0	0|0	0|0	0|0	0|0	0|0	0|0	0|0	0|0	0|0	0|0	0|0	0|0	0|0	0|0	0|0	0|0	0|0	0|0	0|0	0|0	0|0	0|0	0|0	0|0	0|0	0|0	0|0	0|0	0|0	0|0	0|0	0|0	0|0	0|0	0|0	0|0	0|0	0|0	0|0	0|0	0|0	0|0	0|0	0|0	0|0	0|0	0|0	0|0	0|0	0|0	0|0	0|0	0|0	0|0	0|0	0|0	0|0	0|0	0|0	0|0	0|0	0|0	0|0	0|0	0|0	0|0	0|0	0|0	0|0	0|0	0|0	0|0	0|0	0|0	0|0	0|0	0|0	0|0	0|0	0|0	0|0	0|0	0|0	0|0	0|0	0|0	0|0	0|0	0|0	0|0	0|0	0|0	0|0	0|0	0|0	0|0	0|0	0|0	0|0	0|0	0|0	0|0	0|0	0|0	0|0	0|0	0|0	0|0	0|0	0|0	0|0	0|0	0|0	0|0	0|0	0|0	0|0	0|0	0|0	0|0	0|0	0|0	0|0	0|0	0|0	0|0	0|0	0|0	0|0	0|0	0|0	0|0	0|0	0|0	0|0	0|0	0|0	0|0	0|0	0|0	0|0	0|0	0|0	0|0	0|0	0|0	0|0	0|0	0|0	0|0	0|0	0|0	0|0	0|0	0|0	0|0	0|0	0|0	0|0	0|0	0|0	0|0	0|0	0|0	0|0	0|0	0|0	0|0	0|0	0|0	0|0	0|0	0|0	0|0	0|0	0|0	0|0	0|0	0|0	0|0	0|0	0|0	0|0	0|0	0|0	0|0	0|0	0|0	0|0	0|0	0|0	0|0	0|0	0|0	0|0	0|0	0|0	0|0	0|0	0|0	0|0	0|0	0|0	0|0	0|0	0|0	0|0	0|0	0|0	0|0	0|0	0|0	0|0	0|0	0|0	0|0	0|0	0|0	0|0	0|0	0|0	0|0	0|0	0|0	0|0	0|0	0|0	1|1	1|1	1|1	0|0	0|0	0|0	0|0	1|1	0|0	0|0	0|0	0|0	0|0	0|0	0|0	0|0	0|0	0|0	0|0	0|0	0|0	0|0	0|0	0|0	0|0	0|0	0|0	0|0	0|0	0|0	0|0	0|0	0|0	0|0	0|0	0|0	0|0	0|0	0|0	0|0	0|0	0|0	0|0	0|0	0|0	0|0	0|0	0|0	0|0	0|0	0|0	0|0	0|0	0|0	0|0	1|1	0|0	0|0	0|0	0|0	0|0	0|0
14	5650436	NC_035174.2_5650436_TA_T	TA	T	56	.	AF=0.006036;AQ=56;ANN=T|frameshift_variant|HIGH|Manes.14G067750|Manes.14G067750.v8.1|transcript|Manes.14G067750.1.v8.1|protein_coding|1/2|c.57delT|p.Tyr19fs|63/147|57/123|19/40||,T|upstream_gene_variant|MODIFIER|Manes.14G067800|Manes.14G067800.v8.1|transcript|Manes.14G067800.12.v8.1|protein_coding||c.-239delA|||||148|,T|upstream_gene_variant|MODIFIER|Manes.14G067900|Manes.14G067900.v8.1|transcript|Manes.14G067900.1.v8.1|protein_coding||c.-4791delA|||||4431|,T|upstream_gene_variant|MODIFIER|Manes.14G067800|Manes.14G067800.v8.1|transcript|Manes.14G067800.14.v8.1|protein_coding||c.-239delA|||||148|,T|upstream_gene_variant|MODIFIER|Manes.14G067800|Manes.14G067800.v8.1|transcript|Manes.14G067800.13.v8.1|protein_coding||c.-239delA|||||148|,T|upstream_gene_variant|MODIFIER|Manes.14G067800|Manes.14G067800.v8.1|transcript|Manes.14G067800.11.v8.1|protein_coding||c.-678delA|||||148|;LOF=(Manes.14G067750|Manes.14G067750.v8.1|1|1.00)	GT:DP:AD:GQ:PL:RNC	0|0	0|0	0|0	0|0	0|0	0|0	0|0	0|0	0|0	0|0	0|0	0|0	0|0	0|0	0|0	0|0	0|0	0|0	0|0	0|0	0|0	0|0	0|0	0|0	0|0	0|0	0|0	0|0	0|0	0|0	0|0	0|0	0|0	0|0	0|0	0|0	0|0	0|0	0|0	0|0	0|0	0|0	0|0	0|0	0|0	0|0	0|0	0|0	0|0	0|0	0|0	0|0	0|0	0|0	0|0	0|0	0|0	0|0	0|0	0|0	0|0	0|0	0|0	0|0	0|0	0|0	0|0	0|0	0|0	0|0	0|0	0|0	0|0	0|0	0|0	0|0	0|0	0|0	0|0	0|0	0|0	0|0	0|0	0|0	0|0	0|0	0|0	0|0	0|0	0|0	0|0	0|0	0|0	0|0	0|0	0|0	0|0	0|0	0|0	0|0	0|0	0|0	0|0	0|0	0|0	0|0	0|0	0|0	0|0	0|0	0|0	0|0	0|0	0|0	0|0	0|0	0|0	0|0	0|0	0|0	0|0	0|0	0|0	0|0	0|0	0|0	0|0	0|0	0|0	0|0	0|0	0|0	0|0	0|0	0|0	0|0	0|0	0|0	0|0	0|0	0|0	0|0	0|0	0|0	0|0	0|0	0|0	0|0	0|0	0|0	0|0	0|0	0|0	0|0	0|0	0|0	0|0	0|0	0|0	0|0	0|0	0|0	0|0	0|0	0|0	0|0	0|0	0|0	0|0	0|0	0|0	0|0	0|0	0|0	0|0	0|0	0|0	0|0	0|0	0|0	0|0	0|0	0|0	0|0	0|0	0|0	0|0	0|0	0|0	0|0	0|0	0|0	0|0	0|0	0|0	0|0	0|0	0|0	0|0	0|0	0|0	0|0	0|0	0|0	0|0	0|0	0|0	0|0	0|0	0|0	0|0	0|0	0|0	0|0	0|0	0|0	0|0	0|0	0|0	0|0	0|0	0|0	0|0	0|0	0|0	0|0	0|0	0|0	0|0	0|0	0|0	0|0	0|0	0|0	0|0	0|0	0|0	0|0	0|0	0|0	0|0	0|0	0|0	0|0	0|0	0|0	0|0	0|0	0|0	0|0	0|0	0|0	0|0	0|0	0|0	0|0	0|0	0|0	0|0	0|0	0|0	0|0	0|0	0|0	0|0	0|0	0|0	0|0	0|0	0|0	0|0	0|0	0|0	0|0	0|0	0|0	0|0	0|0	0|0	0|0	0|0	0|0	0|0	0|0	0|0	0|0	0|0	0|0	0|0	0|0	0|0	0|0	0|0	0|0	0|0	0|0	0|0	0|0	0|0	0|0	0|0	0|0	0|0	0|0	0|0	0|0	0|0	0|0	0|0	0|0	0|0	0|0	0|0	0|0	0|0	0|0	0|0	0|0	0|0	0|0	0|0	0|0	0|0	0|0	0|0	0|0	0|0	0|0	0|0	0|0	0|0	0|0	0|0	0|0	0|0	0|0	0|0	0|0	0|0	0|0	0|0	0|0	0|0	0|0	0|0	0|0	0|0	0|0	0|0	0|0	0|0	0|0	0|0	0|0	0|0	0|0	0|0	0|0	0|0	0|0	0|0	0|0	0|0	0|0	1|1	0|0	0|0	0|0	0|0	1|1	1|1	0|0	0|0	0|0	1|1	1|1	0|0	0|0	0|0	1|1	0|0	0|0	0|0	0|0	0|0	0|0	0|0	0|0	0|0	0|0	0|0	0|0	0|0	0|0	0|0	0|0	0|0	0|0	0|0	0|0	0|0	0|0	0|0	0|0	0|0	0|0	0|0	0|0	0|0	0|0	0|0	0|0	0|0	0|0	0|0	0|0	0|0	0|0	0|0	0|0
14	5673061	NC_035174.2_5673061_C_T	C	T	65	.	AF=0.006036;AQ=65;ANN=T|start_lost|HIGH|Manes.14G068100|Manes.14G068100.v8.1|transcript|Manes.14G068100.1.v8.1|protein_coding|1/2|c.3G>A|p.Met1?|573/2115|3/1113|1/370||,T|upstream_gene_variant|MODIFIER|Manes.14G068000|Manes.14G068000.v8.1|transcript|Manes.14G068000.2.v8.1|protein_coding||c.-3600G>A|||||3437|,T|upstream_gene_variant|MODIFIER|Manes.14G068000|Manes.14G068000.v8.1|transcript|Manes.14G068000.4.v8.1|protein_coding||c.-4213G>A|||||3437|,T|upstream_gene_variant|MODIFIER|Manes.14G068000|Manes.14G068000.v8.1|transcript|Manes.14G068000.3.v8.1|protein_coding||c.-3600G>A|||||3437|,T|downstream_gene_variant|MODIFIER|Manes.14G068200|Manes.14G068200.v8.1|transcript|Manes.14G068200.1.v8.1|protein_coding||c.*1885G>A|||||1229|,T|downstream_gene_variant|MODIFIER|Manes.14G068300|Manes.14G068300.v8.1|transcript|Manes.14G068300.7.v8.1|protein_coding||c.*4812G>A|||||4392|;LOF=(Manes.14G068100|Manes.14G068100.v8.1|1|1.00)	GT:DP:AD:GQ:PL:RNC	0|0	0|0	0|0	0|0	0|0	0|0	0|0	0|0	0|0	0|0	0|0	0|0	0|0	0|0	0|0	0|0	0|0	0|0	0|0	0|0	0|0	0|0	0|0	0|0	0|0	0|0	0|0	0|0	0|0	0|0	0|0	0|0	0|0	0|0	0|0	0|0	0|0	0|0	0|0	0|0	0|0	0|0	0|0	0|0	0|0	0|0	0|0	0|0	0|0	0|0	0|0	0|0	0|0	0|0	0|0	0|0	0|0	0|0	0|0	0|0	0|0	0|0	0|0	0|0	0|0	0|0	0|0	0|0	0|0	0|0	0|0	0|0	0|0	0|0	0|0	0|0	0|0	0|0	0|0	0|0	0|0	0|0	0|0	0|0	0|0	0|0	0|0	0|0	0|0	0|0	0|0	0|0	0|0	0|0	0|0	0|0	0|0	0|0	0|0	0|0	0|0	0|0	0|0	0|0	0|0	0|0	0|0	0|0	0|0	0|0	0|0	0|0	0|0	0|0	0|0	0|0	0|0	0|0	0|0	0|0	0|0	0|0	0|0	0|0	0|0	0|0	0|0	0|0	0|0	0|0	0|0	0|0	0|0	0|0	0|0	0|0	0|0	0|0	0|0	0|0	0|0	0|0	0|0	0|0	0|0	0|0	0|0	0|0	0|0	0|0	0|0	0|0	0|0	0|0	0|0	0|0	0|0	0|0	0|0	0|0	0|0	0|0	0|0	0|0	0|0	0|0	0|0	0|0	0|0	0|0	0|0	0|0	0|0	0|0	0|0	0|0	0|0	0|0	0|0	0|0	0|0	0|0	0|0	0|0	0|0	0|0	0|0	0|0	0|0	0|0	0|0	0|0	0|0	0|0	0|0	0|0	0|0	0|0	0|0	0|0	0|0	0|0	0|0	0|0	0|0	0|0	0|0	0|0	0|0	0|0	0|0	0|0	0|0	0|0	0|0	0|0	0|0	0|0	0|0	0|0	0|0	0|0	0|0	0|0	0|0	0|0	0|0	0|0	0|0	0|0	0|0	0|0	0|0	0|0	0|0	0|0	0|0	0|0	0|0	0|0	0|0	0|0	0|0	0|0	0|0	0|0	0|0	0|0	0|0	0|0	0|0	0|0	0|0	0|0	0|0	0|0	0|0	0|0	0|0	0|0	0|0	0|0	0|0	0|0	0|0	0|0	0|0	0|0	0|0	0|0	0|0	0|0	0|0	0|0	0|0	0|0	0|0	0|0	0|0	0|0	0|0	0|0	0|0	0|0	0|0	0|0	0|0	0|0	0|0	0|0	0|0	0|0	0|0	0|0	0|0	0|0	0|0	0|0	0|0	0|0	0|0	0|0	0|0	0|0	0|0	0|0	0|0	0|0	0|0	0|0	0|0	0|0	0|0	0|0	0|0	0|0	0|0	0|0	0|0	0|0	0|0	0|0	0|0	0|0	0|0	0|0	0|0	0|0	0|0	0|0	0|0	0|0	0|0	0|0	0|0	0|0	0|0	0|0	0|0	0|0	0|0	0|0	0|0	0|0	0|0	0|0	0|0	0|0	0|0	0|0	0|0	0|0	0|0	0|0	0|0	0|0	0|0	0|0	0|0	0|0	0|0	0|0	0|0	0|0	1|1	0|0	0|0	0|0	0|0	1|1	1|1	0|0	0|0	0|0	1|1	1|1	0|0	0|0	0|0	1|1	0|0	0|0	0|0	0|0	0|0	0|0	0|0	0|0	0|0	0|0	0|0	0|0	0|0	0|0	0|0	0|0	0|0	0|0	0|0	0|0	0|0	0|0	0|0	0|0	0|0	0|0	0|0	0|0	0|0	0|0	0|0	0|0	0|0	0|0	0|0	0|0	0|0	0|0	0|0	0|0
14	5692143	NC_035174.2_5692143_CTA_C	CTA	C	60	.	AF=0.008048;AQ=60;ANN=C|frameshift_variant&stop_lost|HIGH|Manes.14G068600|Manes.14G068600.v8.1|transcript|Manes.14G068600.1.v8.1|protein_coding|9/9|c.1732_1733delTA|p.Ter578fs|1932/2325|1732/1734|578/577||,C|frameshift_variant&stop_lost|HIGH|Manes.14G068600|Manes.14G068600.v8.1|transcript|Manes.14G068600.2.v8.1|protein_coding|9/10|c.1732_1733delTA|p.Ter578fs|1925/2088|1732/1734|578/577||,C|downstream_gene_variant|MODIFIER|Manes.14G068400|Manes.14G068400.v8.1|transcript|Manes.14G068400.2.v8.1|protein_coding||c.*4819_*4820delTA|||||4387|,C|downstream_gene_variant|MODIFIER|Manes.14G068500|Manes.14G068500.v8.1|transcript|Manes.14G068500.1.v8.1|protein_coding||c.*786_*787delTA|||||394|,C|downstream_gene_variant|MODIFIER|Manes.14G068600|Manes.14G068600.v8.1|transcript|Manes.14G068600.3.v8.1|protein_coding||c.*1109_*1110delTA|||||162|	GT:DP:AD:GQ:PL:RNC	0|0	0|0	0|0	0|0	0|0	0|0	0|0	0|0	0|0	0|0	0|0	0|0	0|0	0|0	0|0	0|0	0|0	0|0	0|0	0|0	0|0	0|0	0|0	0|0	0|0	0|0	0|0	0|0	0|0	0|0	0|0	0|0	0|0	0|0	0|0	0|0	0|0	0|0	0|0	0|0	0|0	0|0	0|0	0|0	0|0	0|0	0|0	0|0	0|0	0|0	0|0	0|0	0|0	0|0	0|0	0|0	0|0	0|0	0|0	0|0	0|0	0|0	0|0	0|0	0|0	0|0	0|0	0|0	0|0	0|0	0|0	0|0	0|0	0|0	0|0	0|0	0|0	0|0	0|0	0|0	0|0	0|0	0|0	0|0	0|0	0|0	0|0	0|0	0|0	0|0	0|0	0|0	0|0	0|0	0|0	0|0	0|0	0|0	0|0	0|0	0|0	0|0	0|0	0|0	0|0	0|0	0|0	0|0	0|0	0|0	0|0	0|0	0|0	0|0	0|0	0|0	0|0	0|0	0|0	0|0	0|0	0|0	0|0	0|0	0|0	0|0	0|0	0|0	0|0	0|0	0|0	0|0	0|0	0|0	0|0	0|0	0|0	0|0	0|0	0|0	0|0	0|0	0|0	0|0	0|0	0|0	0|0	0|0	0|0	0|0	0|0	0|0	0|0	0|0	0|0	0|0	0|0	0|0	0|0	0|0	0|0	0|0	0|0	0|0	0|0	0|0	0|0	0|0	0|0	0|0	0|0	0|0	0|0	0|0	0|0	0|0	0|0	0|0	0|0	0|0	0|0	0|0	0|0	0|0	0|0	0|0	0|0	0|0	0|0	0|0	0|0	0|0	0|0	0|0	0|0	0|0	0|0	0|0	0|0	0|0	0|0	0|0	0|0	0|0	0|0	0|0	0|0	0|0	0|0	0|0	0|0	0|0	0|0	0|0	0|0	0|0	0|0	0|0	0|0	0|0	0|0	0|0	0|0	0|0	0|0	0|0	0|0	0|0	0|0	0|0	0|0	0|0	0|0	0|0	0|0	0|0	0|0	0|0	0|0	0|0	0|0	0|0	0|0	0|0	0|0	0|0	0|0	0|0	0|0	0|0	0|0	0|0	0|0	0|0	0|0	0|0	0|0	0|0	0|0	0|0	0|0	0|0	0|0	0|0	0|0	0|0	0|0	0|0	0|0	0|0	0|0	0|0	0|0	0|0	0|0	0|0	0|0	0|0	0|0	0|0	0|0	0|0	0|0	0|0	0|0	0|0	0|0	0|0	0|0	0|0	0|0	0|0	0|0	0|0	0|0	0|0	0|0	0|0	0|0	0|0	0|0	0|0	0|0	0|0	0|0	0|0	0|0	0|0	0|0	0|0	0|0	0|0	0|0	0|0	0|0	0|0	0|0	0|0	0|0	0|0	0|0	0|0	0|0	0|0	0|0	0|0	0|0	0|0	0|0	0|0	0|0	0|0	0|0	0|0	0|0	0|0	0|0	0|0	0|0	0|0	0|0	0|0	0|0	0|0	0|0	0|0	0|0	0|0	0|0	0|0	0|0	0|0	0|0	0|0	0|0	0|0	0|0	0|0	1|1	1|1	1|1	0|0	0|0	0|0	0|0	1|1	0|0	0|0	0|0	0|0	0|0	0|0	0|0	0|0	0|0	0|0	0|0	0|0	0|0	0|0	0|0	0|0	0|0	0|0	0|0	0|0	0|0	0|0	0|0	0|0	0|0	0|0	0|0	0|0	0|0	0|0	0|0	0|0	0|0	0|0	0|0	0|0	0|0	0|0	0|0	0|0	1|1	0|0	0|0	0|0	0|0	1|1	1|1	1|1	0|0	0|0	0|0	0|0	0|0	0|0
14	5705399	NC_035174.2_5705399_T_G	T	G	62	.	AF=0.008048;AQ=62;ANN=G|stop_lost&splice_region_variant|HIGH|Manes.14G068700|Manes.14G068700.v8.1|transcript|Manes.14G068700.6.v8.1|protein_coding|7/7|c.760T>G|p.Ter254Gluext*?|760/762|760/762|254/253||,G|downstream_gene_variant|MODIFIER|Manes.14G068800|Manes.14G068800.v8.1|transcript|Manes.14G068800.1.v8.1|protein_coding||c.*13224A>C|||||3393|	GT:DP:AD:GQ:PL:RNC	0|0	0|0	0|0	0|0	0|0	0|0	0|0	0|0	0|0	0|0	0|0	0|0	0|0	0|0	0|0	0|0	0|0	0|0	0|0	0|0	0|0	0|0	0|0	0|0	0|0	0|0	0|0	0|0	0|0	0|0	0|0	0|0	0|0	0|0	0|0	0|0	0|0	0|0	0|0	0|0	0|0	0|0	0|0	0|0	0|0	0|0	0|0	0|0	0|0	0|0	0|0	0|0	0|0	0|0	0|0	0|0	0|0	0|0	0|0	0|0	0|0	0|0	0|0	0|0	0|0	0|0	0|0	0|0	0|0	0|0	0|0	0|0	0|0	0|0	0|0	0|0	0|0	0|0	0|0	0|0	0|0	0|0	0|0	0|0	0|0	0|0	0|0	0|0	0|0	0|0	0|0	0|0	0|0	0|0	0|0	0|0	0|0	0|0	0|0	0|0	0|0	0|0	0|0	0|0	0|0	0|0	0|0	0|0	0|0	0|0	0|0	0|0	0|0	0|0	0|0	0|0	0|0	0|0	0|0	0|0	0|0	0|0	0|0	0|0	0|0	0|0	0|0	0|0	0|0	0|0	0|0	0|0	0|0	0|0	0|0	0|0	0|0	0|0	0|0	0|0	0|0	0|0	0|0	0|0	0|0	0|0	0|0	0|0	0|0	0|0	0|0	0|0	0|0	0|0	0|0	0|0	0|0	0|0	0|0	0|0	0|0	0|0	0|0	0|0	0|0	0|0	0|0	0|0	0|0	0|0	0|0	0|0	0|0	0|0	0|0	0|0	0|0	0|0	0|0	0|0	0|0	0|0	0|0	0|0	0|0	0|0	0|0	0|0	0|0	0|0	0|0	0|0	0|0	0|0	0|0	0|0	0|0	0|0	0|0	0|0	0|0	0|0	0|0	0|0	0|0	0|0	0|0	0|0	0|0	0|0	0|0	0|0	0|0	0|0	0|0	0|0	0|0	0|0	0|0	0|0	0|0	0|0	0|0	0|0	0|0	0|0	0|0	0|0	0|0	0|0	0|0	0|0	0|0	0|0	0|0	0|0	0|0	0|0	0|0	0|0	0|0	0|0	0|0	0|0	0|0	0|0	0|0	0|0	0|0	0|0	0|0	0|0	0|0	0|0	0|0	0|0	0|0	0|0	0|0	0|0	0|0	0|0	0|0	0|0	0|0	0|0	0|0	0|0	0|0	0|0	0|0	0|0	0|0	0|0	0|0	0|0	0|0	0|0	0|0	0|0	0|0	0|0	0|0	0|0	0|0	0|0	0|0	0|0	0|0	0|0	0|0	0|0	0|0	0|0	0|0	0|0	0|0	0|0	0|0	0|0	0|0	0|0	0|0	0|0	0|0	0|0	0|0	0|0	0|0	0|0	0|0	0|0	0|0	0|0	0|0	0|0	0|0	0|0	0|0	0|0	0|0	0|0	0|0	0|0	0|0	0|0	0|0	0|0	0|0	0|0	0|0	0|0	0|0	0|0	0|0	0|0	0|0	0|0	0|0	0|0	0|0	0|0	0|0	0|0	0|0	0|0	0|0	0|0	0|0	0|0	0|0	0|0	0|0	0|0	0|0	0|0	0|0	0|0	1|1	1|1	1|1	0|0	0|0	0|0	0|0	1|1	0|0	0|0	0|0	0|0	0|0	0|0	0|0	0|0	0|0	0|0	0|0	0|0	0|0	0|0	0|0	0|0	0|0	0|0	0|0	0|0	0|0	0|0	0|0	0|0	0|0	0|0	0|0	0|0	0|0	0|0	0|0	0|0	0|0	0|0	0|0	0|0	0|0	0|0	0|0	0|0	1|1	0|0	0|0	0|0	0|0	1|1	1|1	1|1	0|0	0|0	0|0	0|0	0|0	0|0
14	5728076	NC_035174.2_5728076_C_CT	C	CT	58	.	AF=0.008048;AQ=58;ANN=CT|frameshift_variant|HIGH|Manes.14G068850|Manes.14G068850.v8.1|transcript|Manes.14G068850.1.v8.1|protein_coding|2/3|c.50dupA|p.Arg18fs|50/525|50/525|17/174||,CT|upstream_gene_variant|MODIFIER|Manes.14G068800|Manes.14G068800.v8.1|transcript|Manes.14G068800.1.v8.1|protein_coding||c.-3352dupA|||||1545|,CT|downstream_gene_variant|MODIFIER|Manes.14G068900|Manes.14G068900.v8.1|transcript|Manes.14G068900.1.v8.1|protein_coding||c.*264dupA|||||249|;LOF=(Manes.14G068850|Manes.14G068850.v8.1|1|1.00)	GT:DP:AD:GQ:PL:RNC	0|0	0|0	0|0	0|0	0|0	0|0	0|0	0|0	0|0	0|0	0|0	0|0	0|0	0|0	0|0	0|0	0|0	0|0	0|0	0|0	0|0	0|0	0|0	0|0	0|0	0|0	0|0	0|0	0|0	0|0	0|0	0|0	0|0	0|0	0|0	0|0	0|0	0|0	0|0	0|0	0|0	0|0	0|0	0|0	0|0	0|0	0|0	0|0	0|0	0|0	0|0	0|0	0|0	0|0	0|0	0|0	0|0	0|0	0|0	0|0	0|0	0|0	0|0	0|0	0|0	0|0	0|0	0|0	0|0	0|0	0|0	0|0	0|0	0|0	0|0	0|0	0|0	0|0	0|0	0|0	0|0	0|0	0|0	0|0	0|0	0|0	0|0	0|0	0|0	0|0	0|0	0|0	0|0	0|0	0|0	0|0	0|0	0|0	0|0	0|0	0|0	0|0	0|0	0|0	0|0	0|0	0|0	0|0	0|0	0|0	0|0	0|0	0|0	0|0	0|0	0|0	0|0	0|0	0|0	0|0	0|0	0|0	0|0	0|0	0|0	0|0	0|0	0|0	0|0	0|0	0|0	0|0	0|0	0|0	0|0	0|0	0|0	0|0	0|0	0|0	0|0	0|0	0|0	0|0	0|0	0|0	0|0	0|0	0|0	0|0	0|0	0|0	0|0	0|0	0|0	0|0	0|0	0|0	0|0	0|0	0|0	0|0	0|0	0|0	0|0	0|0	0|0	0|0	0|0	0|0	0|0	0|0	0|0	0|0	0|0	0|0	0|0	0|0	0|0	0|0	0|0	0|0	0|0	0|0	0|0	0|0	0|0	0|0	0|0	0|0	0|0	0|0	0|0	0|0	0|0	0|0	0|0	0|0	0|0	0|0	0|0	0|0	0|0	0|0	0|0	0|0	0|0	0|0	0|0	0|0	0|0	0|0	0|0	0|0	0|0	0|0	0|0	0|0	0|0	0|0	0|0	0|0	0|0	0|0	0|0	0|0	0|0	0|0	0|0	0|0	0|0	0|0	0|0	0|0	0|0	0|0	0|0	0|0	0|0	0|0	0|0	0|0	0|0	0|0	0|0	0|0	0|0	0|0	0|0	0|0	0|0	0|0	0|0	0|0	0|0	0|0	0|0	0|0	0|0	0|0	0|0	0|0	0|0	0|0	0|0	0|0	0|0	0|0	0|0	0|0	0|0	0|0	0|0	0|0	0|0	0|0	0|0	0|0	0|0	0|0	0|0	0|0	0|0	0|0	0|0	0|0	0|0	0|0	0|0	0|0	0|0	0|0	0|0	0|0	0|0	0|0	0|0	0|0	0|0	0|0	0|0	0|0	0|0	0|0	0|0	0|0	0|0	0|0	0|0	0|0	0|0	0|0	0|0	0|0	0|0	0|0	0|0	0|0	0|0	0|0	0|0	0|0	0|0	0|0	0|0	0|0	0|0	0|0	0|0	0|0	0|0	0|0	0|0	0|0	0|0	0|0	0|0	0|0	0|0	0|0	0|0	0|0	0|0	0|0	0|0	0|0	0|0	0|0	0|0	0|0	0|0	0|0	0|0	0|0	0|0	0|0	0|0	0|0	1|1	1|1	1|1	0|0	0|0	0|0	0|0	1|1	0|0	0|0	0|0	0|0	0|0	0|0	0|0	0|0	0|0	0|0	0|0	0|0	0|0	0|0	0|0	0|0	0|0	0|0	0|0	0|0	0|0	0|0	0|0	0|0	0|0	0|0	0|0	0|0	0|0	0|0	0|0	0|0	0|0	0|0	0|0	0|0	0|0	0|0	0|0	0|0	1|1	0|0	0|0	0|0	0|0	1|1	1|1	1|1	0|0	0|0	0|0	0|0	0|0	0|0
14	5731595	NC_035174.2_5731595_C_A	C	A	66	.	AF=0.00503;AQ=66;ANN=A|stop_gained|HIGH|Manes.14G068900|Manes.14G068900.v8.1|transcript|Manes.14G068900.1.v8.1|protein_coding|2/2|c.1714G>T|p.Gly572*|2081/5350|1714/4968|572/1655||,A|upstream_gene_variant|MODIFIER|Manes.14G068850|Manes.14G068850.v8.1|transcript|Manes.14G068850.1.v8.1|protein_coding||c.-3284G>T|||||3284|	GT:DP:AD:GQ:PL:RNC	0|0	0|0	0|0	0|0	0|0	0|0	0|0	0|0	0|0	0|0	0|0	0|0	0|0	0|0	0|0	0|0	0|0	0|0	0|0	0|0	0|0	0|0	0|0	0|0	0|0	0|0	0|0	0|0	0|0	0|0	0|0	0|0	0|0	0|0	0|0	0|0	0|0	0|0	0|0	0|0	0|0	0|0	0|0	0|0	0|0	0|0	0|0	0|0	0|0	0|0	0|0	0|0	0|0	0|0	0|0	0|0	0|0	0|0	0|0	0|0	0|0	0|0	0|0	0|0	0|0	0|0	0|0	0|0	0|0	0|0	0|0	0|0	0|0	0|0	0|0	0|0	0|0	0|0	0|0	0|0	0|0	0|0	0|0	0|0	0|0	0|0	0|0	0|0	0|0	0|0	0|0	0|0	0|0	0|0	0|0	0|0	0|0	0|0	0|0	0|0	0|0	0|0	0|0	0|0	0|0	0|0	0|0	0|0	0|0	0|0	0|0	0|0	0|0	0|0	0|0	0|0	0|0	0|0	0|0	0|0	0|0	0|0	0|0	0|0	0|0	0|0	0|0	0|0	0|0	0|0	0|0	0|0	0|0	0|0	0|0	0|0	0|0	0|0	0|0	0|0	0|0	0|0	0|0	0|0	0|0	0|0	0|0	0|0	0|0	0|0	0|0	0|0	0|0	0|0	0|0	0|0	0|0	0|0	0|0	0|0	0|0	0|0	0|0	0|0	0|0	0|0	0|0	0|0	0|0	0|0	0|0	0|0	0|0	0|0	0|0	0|0	0|0	0|0	0|0	0|0	0|0	0|0	0|0	0|0	0|0	0|0	0|0	0|0	0|0	0|0	0|0	0|0	0|0	0|0	0|0	0|0	0|0	0|0	0|0	0|0	0|0	0|0	0|0	0|0	0|0	0|0	0|0	0|0	0|0	0|0	0|0	0|0	0|0	0|0	0|0	0|0	0|0	0|0	0|0	0|0	0|0	0|0	0|0	0|0	0|0	0|0	0|0	0|0	0|0	0|0	0|0	0|0	0|0	0|0	0|0	0|0	0|0	0|0	0|0	0|0	0|0	0|0	0|0	0|0	0|0	0|0	0|0	0|0	0|0	0|0	0|0	0|0	0|0	0|0	0|0	0|0	0|0	0|0	0|0	0|0	0|0	0|0	0|0	0|0	0|0	0|0	0|0	0|0	0|0	0|0	0|0	0|0	0|0	0|0	0|0	0|0	0|0	0|0	0|0	0|0	0|0	0|0	0|0	0|0	0|0	0|0	0|0	0|0	0|0	0|0	0|0	0|0	0|0	0|0	0|0	0|0	0|0	0|0	0|0	0|0	0|0	0|0	0|0	0|0	0|0	0|0	0|0	0|0	0|0	0|0	0|0	0|0	0|0	0|0	0|0	0|0	0|0	0|0	0|0	0|0	0|0	0|0	0|0	0|0	0|0	0|0	0|0	0|0	0|0	0|0	0|0	0|0	0|0	0|0	0|0	0|0	0|0	0|0	0|0	0|0	0|0	0|0	0|0	0|0	0|0	0|0	0|0	0|0	0|0	0|0	0|0	0|0	0|0	0|0	0|0	0|0	0|0	0|0	1|1	1|1	1|1	0|0	0|0	0|0	0|0	1|1	0|0	0|0	0|0	0|0	0|0	0|0	0|0	0|0	0|0	0|0	0|0	0|0	0|0	0|0	0|0	0|0	0|0	0|0	0|0	0|0	0|0	0|0	0|0	0|0	0|0	0|0	0|0	0|0	0|0	0|0	0|0	0|0	0|0	0|0	0|0	0|0	0|0	0|0	0|0	0|0	0|0	0|0	0|0	0|0	0|0	0|0	0|0	1|1	0|0	0|0	0|0	0|0	0|0	0|0
14	5732729	NC_035174.2_5732729_C_CA	C	CA	53	.	AF=0.004527;AQ=53;ANN=CA|frameshift_variant|HIGH|Manes.14G068900|Manes.14G068900.v8.1|transcript|Manes.14G068900.1.v8.1|protein_coding|2/2|c.579dupT|p.Glu194fs|946/5350|579/4968|193/1655||,CA|upstream_gene_variant|MODIFIER|Manes.14G068850|Manes.14G068850.v8.1|transcript|Manes.14G068850.1.v8.1|protein_coding||c.-4419dupT|||||4419|;LOF=(Manes.14G068900|Manes.14G068900.v8.1|1|1.00)	GT:DP:AD:GQ:PL:RNC	0|0	0|0	0|0	0|0	0|0	0|0	0|0	0|0	0|0	0|0	0|0	0|0	0|0	0|0	0|0	0|0	0|0	0|0	0|0	0|0	0|0	0|0	0|0	0|0	0|0	0|0	0|0	0|0	0|0	0|0	0|0	0|0	0|0	0|0	0|0	0|0	0|0	0|0	0|0	0|0	0|0	0|0	0|0	0|0	0|0	0|0	0|0	0|0	0|0	0|0	0|0	0|0	0|0	0|0	0|0	0|0	0|0	0|0	0|0	0|0	0|0	0|0	0|0	0|0	0|0	0|0	0|0	0|0	0|0	0|0	0|0	0|0	0|0	0|0	0|0	0|0	0|0	0|0	0|0	0|0	0|0	0|0	0|0	0|0	0|0	0|0	0|0	0|0	0|0	0|0	0|0	0|0	0|0	0|0	0|0	0|0	0|0	0|0	0|0	0|0	0|0	0|0	0|0	0|0	0|0	0|0	0|0	0|0	0|0	0|0	0|0	0|0	0|0	0|0	0|0	0|0	0|0	0|0	0|0	0|0	0|0	0|0	0|0	0|0	0|0	0|0	0|1	0|0	0|0	0|0	0|0	0|0	0|0	0|0	0|0	0|0	0|0	0|0	0|0	0|0	0|0	0|0	0|0	0|0	0|0	0|0	0|0	0|0	0|0	0|0	0|0	0|0	0|0	0|0	0|0	0|0	0|0	0|0	0|0	0|0	0|0	0|0	0|0	0|0	0|0	0|0	0|0	0|0	0|0	0|0	0|0	0|0	0|0	0|0	0|0	0|0	0|0	0|0	0|0	0|0	0|0	0|0	0|0	0|0	0|0	0|0	0|0	0|0	0|0	0|0	0|0	0|0	0|0	0|0	0|0	0|0	0|0	0|0	0|0	0|0	0|0	0|0	0|0	0|0	0|0	0|0	0|0	0|0	0|0	0|0	0|0	0|0	0|0	0|0	0|0	0|0	0|0	0|0	0|0	0|0	0|0	0|0	0|0	0|0	0|0	0|0	0|0	0|0	0|0	0|0	0|0	0|0	0|0	0|0	0|0	0|0	0|0	0|0	0|0	0|0	0|0	0|0	0|0	0|0	0|0	0|0	0|0	0|0	0|0	0|0	0|0	0|0	0|0	0|0	0|0	0|0	0|0	0|0	0|0	0|0	0|0	0|0	0|0	0|0	0|0	0|0	0|0	0|0	0|0	0|0	0|0	0|0	0|0	0|0	0|0	0|0	0|0	0|0	0|0	0|0	0|0	0|0	0|0	0|0	0|0	0|0	0|0	0|0	0|0	0|0	0|0	0|0	0|0	0|0	0|0	0|0	0|0	0|0	0|0	0|0	0|0	0|0	0|0	0|0	0|0	0|0	0|0	0|0	0|0	0|0	0|0	0|0	0|0	0|0	0|0	0|0	0|0	0|0	0|0	0|0	0|0	0|0	0|0	0|0	0|0	0|0	0|0	0|0	0|0	0|0	0|0	0|0	0|0	0|0	0|0	0|0	0|0	0|0	0|0	0|0	0|0	0|0	0|0	0|0	0|0	0|0	0|0	0|0	0|0	0|0	0|0	0|0	0|0	0|0	0|0	0|0	0|0	0|0	0|0	0|0	0|0	0|0	1|1	0|0	0|0	0|0	0|0	0|0	0|0	0|0	0|0	0|0	0|0	0|0	0|0	0|0	0|0	0|0	0|0	0|0	0|0	0|0	0|0	0|0	0|0	0|0	0|0	0|0	0|0	0|0	0|0	0|0	0|0	0|0	0|0	0|0	0|0	0|0	0|0	0|0	0|0	0|0	0|0	0|0	0|0	0|0	0|0	1|1	1|1	1|1	0|0	0|0	0|0	0|0	0|0	0|0	0|0	0|0	0|0	0|0
14	5771836	NC_035174.2_5771836_C_A	C	A	65	.	AF=0.006036;AQ=65;ANN=A|splice_donor_variant&intron_variant|HIGH|Manes.14G069100|Manes.14G069100.v8.1|transcript|Manes.14G069100.5.v8.1|protein_coding|3/3|c.*1505+1G>T||||||,A|splice_donor_variant&intron_variant|HIGH|Manes.14G069100|Manes.14G069100.v8.1|transcript|Manes.14G069100.6.v8.1|protein_coding|2/2|c.*1614+1G>T||||||,A|splice_donor_variant&intron_variant|HIGH|Manes.14G069100|Manes.14G069100.v8.1|transcript|Manes.14G069100.7.v8.1|protein_coding|3/3|c.*1505+1G>T||||||,A|splice_donor_variant&intron_variant|HIGH|Manes.14G069100|Manes.14G069100.v8.1|transcript|Manes.14G069100.8.v8.1|protein_coding|2/2|c.*1614+1G>T||||||,A|3_prime_UTR_variant|MODIFIER|Manes.14G069100|Manes.14G069100.v8.1|transcript|Manes.14G069100.3.v8.1|protein_coding|5/5|c.*1329G>T|||||1615|,A|3_prime_UTR_variant|MODIFIER|Manes.14G069100|Manes.14G069100.v8.1|transcript|Manes.14G069100.4.v8.1|protein_coding|6/6|c.*1232G>T|||||1615|,A|3_prime_UTR_variant|MODIFIER|Manes.14G069100|Manes.14G069100.v8.1|transcript|Manes.14G069100.9.v8.1|protein_coding|3/3|c.*1428G>T|||||1615|;LOF=(Manes.14G069100|Manes.14G069100.v8.1|7|0.57)	GT:DP:AD:GQ:PL:RNC	0|0	0|0	0|0	0|0	0|0	0|0	0|0	0|0	0|0	0|0	0|0	0|0	0|0	0|0	0|0	0|0	0|0	0|0	0|0	0|0	0|0	0|0	0|0	0|0	0|0	0|0	0|0	0|0	0|0	0|0	0|0	0|0	0|0	0|0	0|0	0|0	0|0	0|0	0|0	0|0	0|0	0|0	0|0	0|0	0|0	0|0	0|0	0|0	0|0	0|0	0|0	0|0	0|0	0|0	0|0	0|0	0|0	0|0	0|0	0|0	0|0	0|0	0|0	0|0	0|0	0|0	0|0	0|0	0|0	0|0	0|0	0|0	0|0	0|0	0|0	0|0	0|0	0|0	0|0	0|0	0|0	0|0	0|0	0|0	0|0	0|0	0|0	0|0	0|0	0|0	0|0	0|0	0|0	0|0	0|0	0|0	0|0	0|0	0|0	0|0	0|0	0|0	0|0	0|0	0|0	0|0	0|0	0|0	0|0	0|0	0|0	0|0	0|0	0|0	0|0	0|0	0|0	0|0	0|0	0|0	0|0	0|0	0|0	0|0	0|0	0|0	0|0	0|0	0|0	0|0	0|0	0|0	0|0	0|0	0|0	0|0	0|0	0|0	0|0	0|0	0|0	0|0	0|0	0|0	0|0	0|0	0|0	0|0	0|0	0|0	0|0	0|0	0|0	0|0	0|0	0|0	0|0	0|0	0|0	0|0	0|0	0|0	0|0	0|0	0|0	0|0	0|0	0|0	0|0	0|0	0|0	0|0	0|0	0|0	0|0	0|0	0|0	0|0	0|0	0|0	0|0	0|0	0|0	0|0	0|0	0|0	0|0	0|0	0|0	0|0	0|0	0|0	0|0	0|0	0|0	0|0	0|0	0|0	0|0	0|0	0|0	0|0	0|0	0|0	0|0	0|0	0|0	0|0	0|0	0|0	0|0	0|0	0|0	0|0	0|0	0|0	0|0	0|0	0|0	0|0	0|0	0|0	0|0	0|0	0|0	0|0	0|0	0|0	0|0	0|0	0|0	0|0	0|0	0|0	0|0	0|0	0|0	0|0	0|0	0|0	0|0	0|0	0|0	0|0	0|0	0|0	0|0	0|0	0|0	0|0	0|0	0|0	0|0	0|0	0|0	0|0	0|0	0|0	0|0	0|0	0|0	0|0	0|0	0|0	0|0	0|0	0|0	0|0	0|0	0|0	0|0	0|0	0|0	0|0	0|0	0|0	0|0	0|0	0|0	0|0	0|0	0|0	0|0	0|0	0|0	0|0	0|0	0|0	0|0	0|0	0|0	0|0	0|0	0|0	0|0	0|0	0|0	0|0	0|0	0|0	0|0	0|0	0|0	0|0	0|0	0|0	0|0	0|0	0|0	0|0	0|0	0|0	0|0	0|0	0|0	0|0	0|0	0|0	0|0	0|0	0|0	0|0	0|0	0|0	0|0	0|0	0|0	0|0	0|0	0|0	0|0	0|0	0|0	0|0	0|0	0|0	0|0	0|0	0|0	0|0	0|0	0|0	0|0	0|0	0|0	0|0	0|0	0|0	0|0	0|0	0|0	0|0	0|0	0|0	0|0	0|0	0|0	0|0	0|0	0|0	0|0	0|0	0|0	0|0	1|1	0|0	0|0	0|0	0|0	1|1	1|1	0|0	0|0	0|0	1|1	1|1	0|0	0|0	0|0	1|1	0|0	0|0	0|0	0|0	0|0	0|0	0|0	0|0	0|0	0|0	0|0	0|0	0|0	0|0	0|0	0|0	0|0	0|0	0|0	0|0	0|0	0|0	0|0	0|0	0|0	0|0	0|0	0|0	0|0	0|0	0|0	0|0	0|0	0|0	0|0	0|0	0|0	0|0	0|0	0|0
14	5775837	NC_035174.2_5775837_C_T	C	T	65	.	AF=0.01006;AQ=65;ANN=T|stop_gained|HIGH|Manes.14G069100|Manes.14G069100.v8.1|transcript|Manes.14G069100.3.v8.1|protein_coding|3/5|c.2513G>A|p.Trp838*|2894/7882|2513/4899|838/1632||,T|stop_gained|HIGH|Manes.14G069100|Manes.14G069100.v8.1|transcript|Manes.14G069100.4.v8.1|protein_coding|3/6|c.2513G>A|p.Trp838*|2894/7785|2513/4899|838/1632||,T|stop_gained|HIGH|Manes.14G069100|Manes.14G069100.v8.1|transcript|Manes.14G069100.5.v8.1|protein_coding|2/4|c.1958G>A|p.Trp653*|2971/7979|1958/4344|653/1447||,T|stop_gained|HIGH|Manes.14G069100|Manes.14G069100.v8.1|transcript|Manes.14G069100.6.v8.1|protein_coding|2/3|c.1958G>A|p.Trp653*|2971/8083|1958/4344|653/1447||,T|stop_gained|HIGH|Manes.14G069100|Manes.14G069100.v8.1|transcript|Manes.14G069100.7.v8.1|protein_coding|2/4|c.1958G>A|p.Trp653*|2971/7974|1958/4344|653/1447||,T|stop_gained|HIGH|Manes.14G069100|Manes.14G069100.v8.1|transcript|Manes.14G069100.8.v8.1|protein_coding|2/3|c.1958G>A|p.Trp653*|2971/8088|1958/4344|653/1447||,T|stop_gained|HIGH|Manes.14G069100|Manes.14G069100.v8.1|transcript|Manes.14G069100.9.v8.1|protein_coding|2/3|c.1958G>A|p.Trp653*|2971/8058|1958/4344|653/1447||	GT:DP:AD:GQ:PL:RNC	0|0	0|0	0|0	0|0	0|0	0|0	0|0	0|0	0|0	0|0	0|0	0|0	0|0	0|0	0|0	0|0	0|0	0|0	0|0	0|0	0|0	0|0	0|0	0|0	0|0	0|0	0|0	0|0	0|0	0|0	0|0	0|0	0|0	0|0	0|0	0|0	0|0	0|0	0|0	0|0	0|0	0|0	0|0	0|0	0|0	0|0	0|0	0|0	0|0	0|0	0|0	0|0	0|0	0|0	0|0	0|0	0|0	0|0	0|0	0|0	0|0	0|0	0|0	0|0	0|0	0|0	0|0	0|0	0|0	0|0	0|0	0|0	0|0	0|0	0|0	0|0	0|0	0|0	0|0	0|0	0|0	0|0	0|0	0|0	0|0	0|0	0|0	0|0	0|0	0|0	0|0	0|0	0|0	0|0	0|0	0|0	0|0	0|0	0|0	0|0	0|0	0|0	0|0	0|0	0|0	0|0	0|0	0|0	0|0	0|0	0|0	0|0	0|0	0|0	0|0	0|0	0|0	0|0	0|0	0|0	0|0	0|0	0|0	0|0	0|0	0|0	0|0	0|0	0|0	0|0	0|0	0|0	0|0	0|0	0|0	0|0	0|0	0|0	0|0	0|0	0|0	0|0	0|0	0|0	0|0	0|0	0|0	0|0	0|0	0|0	0|0	0|0	0|0	0|0	0|0	0|0	0|0	0|0	0|0	0|0	0|0	0|0	0|0	0|0	0|0	0|0	0|0	0|0	0|0	0|0	0|0	0|0	0|0	0|0	0|0	0|0	0|0	0|0	0|0	0|0	0|0	0|0	0|0	0|0	0|0	0|0	0|0	0|0	0|0	0|0	0|0	0|0	0|0	0|0	0|0	0|0	0|0	0|0	0|0	0|0	0|0	0|0	0|0	0|0	0|0	0|0	0|0	0|0	0|0	0|0	0|0	0|0	0|0	0|0	0|0	0|0	0|0	0|0	0|0	0|0	0|0	0|0	0|0	0|0	0|0	0|0	0|0	0|0	0|0	0|0	0|0	0|0	0|0	0|0	0|0	0|0	0|0	0|0	0|0	0|0	0|0	0|0	0|0	0|0	0|0	0|0	0|0	0|0	0|0	0|0	0|0	0|0	0|0	0|0	0|0	0|0	0|0	0|0	0|0	0|0	0|0	0|0	0|0	0|0	0|0	0|0	0|0	0|0	0|0	0|0	0|0	0|0	0|0	0|0	0|0	0|0	0|0	0|0	0|0	0|0	0|0	0|0	0|0	0|0	0|0	0|0	0|0	0|0	0|0	0|0	0|0	0|0	0|0	0|0	0|0	0|0	0|0	0|0	0|0	0|0	0|0	0|0	0|0	0|0	0|0	0|0	0|0	0|0	0|0	0|0	0|0	0|0	0|0	0|0	0|0	0|0	0|0	0|0	0|0	0|0	0|0	0|0	0|0	0|0	0|0	0|0	0|0	0|0	0|0	0|0	0|0	0|0	0|0	0|0	0|0	0|0	0|0	0|0	0|0	0|0	0|0	0|0	0|0	0|0	0|0	0|0	0|0	0|0	0|0	0|0	0|0	0|0	0|0	0|0	0|0	0|0	0|0	0|0	0|0	0|0	0|0	0|0	1|1	0|0	1|1	0|0	0|0	0|0	0|0	1|1	1|1	0|0	0|0	0|0	1|1	1|1	0|0	0|0	0|0	1|1	0|0	0|0	0|0	0|0	0|0	0|0	0|0	0|0	0|0	0|0	0|0	0|0	0|0	0|0	0|0	0|0	0|0	0|0	0|0	0|0	0|0	0|0	0|0	0|0	0|0	0|0	0|0	1|1	1|1	1|1	0|0	0|0	0|0	0|0	0|0	0|0	0|0	0|0	0|0	0|0
14	5785647	NC_035174.2_5785647_T_C	T	C	70	.	AF=0.008048;AQ=70;ANN=C|splice_donor_variant&intron_variant|HIGH|Manes.14G069200|Manes.14G069200.v8.1|transcript|Manes.14G069200.10.v8.1|protein_coding|1/14|c.-44+2T>C||||||,C|splice_donor_variant&intron_variant|HIGH|Manes.14G069200|Manes.14G069200.v8.1|transcript|Manes.14G069200.9.v8.1|protein_coding|1/14|c.-48+2T>C||||||,C|5_prime_UTR_variant|MODIFIER|Manes.14G069200|Manes.14G069200.v8.1|transcript|Manes.14G069200.2.v8.1|protein_coding|1/15|c.-87T>C|||||188|,C|upstream_gene_variant|MODIFIER|Manes.14G069100|Manes.14G069100.v8.1|transcript|Manes.14G069100.3.v8.1|protein_coding||c.-4830A>G|||||4449|,C|upstream_gene_variant|MODIFIER|Manes.14G069100|Manes.14G069100.v8.1|transcript|Manes.14G069100.4.v8.1|protein_coding||c.-4830A>G|||||4449|,C|upstream_gene_variant|MODIFIER|Manes.14G069100|Manes.14G069100.v8.1|transcript|Manes.14G069100.5.v8.1|protein_coding||c.-5462A>G|||||4449|,C|upstream_gene_variant|MODIFIER|Manes.14G069100|Manes.14G069100.v8.1|transcript|Manes.14G069100.6.v8.1|protein_coding||c.-5462A>G|||||4449|,C|upstream_gene_variant|MODIFIER|Manes.14G069100|Manes.14G069100.v8.1|transcript|Manes.14G069100.7.v8.1|protein_coding||c.-5462A>G|||||4449|,C|upstream_gene_variant|MODIFIER|Manes.14G069100|Manes.14G069100.v8.1|transcript|Manes.14G069100.8.v8.1|protein_coding||c.-5462A>G|||||4449|,C|upstream_gene_variant|MODIFIER|Manes.14G069100|Manes.14G069100.v8.1|transcript|Manes.14G069100.9.v8.1|protein_coding||c.-5462A>G|||||4449|,C|intron_variant|MODIFIER|Manes.14G069200|Manes.14G069200.v8.1|transcript|Manes.14G069200.14.v8.1|protein_coding|1/14|c.-43-145T>C||||||,C|intron_variant|MODIFIER|Manes.14G069200|Manes.14G069200.v8.1|transcript|Manes.14G069200.13.v8.1|protein_coding|1/14|c.-43-145T>C||||||,C|intron_variant|MODIFIER|Manes.14G069200|Manes.14G069200.v8.1|transcript|Manes.14G069200.12.v8.1|protein_coding|1/14|c.-44+72T>C||||||,C|intron_variant|MODIFIER|Manes.14G069200|Manes.14G069200.v8.1|transcript|Manes.14G069200.11.v8.1|protein_coding|1/14|c.-43-145T>C||||||;LOF=(Manes.14G069200|Manes.14G069200.v8.1|7|0.29)	GT:DP:AD:GQ:PL:RNC	0|0	0|0	0|0	0|0	0|0	0|0	0|0	0|0	0|0	0|0	0|0	0|0	0|0	0|0	0|0	0|0	0|0	0|0	0|0	0|0	0|0	0|0	0|0	0|0	0|0	0|0	0|0	0|0	0|0	0|0	0|0	0|0	0|0	0|0	0|0	0|0	0|0	0|0	0|0	0|0	0|0	0|0	0|0	0|0	0|0	0|0	0|0	0|0	0|0	0|0	0|0	0|0	0|0	0|0	0|0	0|0	0|0	0|0	0|0	0|0	0|0	0|0	0|0	0|0	0|0	0|0	0|0	0|0	0|0	0|0	0|0	0|0	0|0	0|0	0|0	0|0	0|0	0|0	0|0	0|0	0|0	0|0	0|0	0|0	0|0	0|0	0|0	0|0	0|0	0|0	0|0	0|0	0|0	0|0	0|0	0|0	0|0	0|0	0|0	0|0	0|0	0|0	0|0	0|0	0|0	0|0	0|0	0|0	0|0	0|0	0|0	0|0	0|0	0|0	0|0	0|0	0|0	0|0	0|0	0|0	0|0	0|0	0|0	0|0	0|0	0|0	0|0	0|0	0|0	0|0	0|0	0|0	0|0	0|0	0|0	0|0	0|0	0|0	0|0	0|0	0|0	0|0	0|0	0|0	0|0	0|0	0|0	0|0	0|0	0|0	0|0	0|0	0|0	0|0	0|0	0|0	0|0	0|0	0|0	0|0	0|0	0|0	0|0	0|0	0|0	0|0	0|0	0|0	0|0	0|0	0|0	0|0	0|0	0|0	0|0	0|0	0|0	0|0	0|0	0|0	0|0	0|0	0|0	0|0	0|0	0|0	0|0	0|0	0|0	0|0	0|0	0|0	0|0	0|0	0|0	0|0	0|0	0|0	0|0	0|0	0|0	0|0	0|0	0|0	0|0	0|0	0|0	0|0	0|0	0|0	0|0	0|0	0|0	0|0	0|0	0|0	0|0	0|0	0|0	0|0	0|0	0|0	0|0	0|0	0|0	0|0	0|0	0|0	0|0	0|0	0|0	0|0	0|0	0|0	0|0	0|0	0|0	0|0	0|0	0|0	0|0	0|0	0|0	0|0	0|0	0|0	0|0	0|0	0|0	0|0	0|0	0|0	0|0	0|0	0|0	0|0	0|0	0|0	0|0	0|0	0|0	0|0	0|0	0|0	0|0	0|0	0|0	0|0	0|0	0|0	0|0	0|0	0|0	0|0	0|0	0|0	0|0	0|0	0|0	0|0	0|0	0|0	0|0	0|0	0|0	0|0	0|0	0|0	0|0	0|0	0|0	0|0	0|0	0|0	0|0	0|0	0|0	0|0	0|0	0|0	0|0	0|0	0|0	0|0	0|0	0|0	0|0	0|0	0|0	0|0	0|0	0|0	0|0	0|0	0|0	0|0	0|0	0|0	0|0	0|0	0|0	0|0	0|0	0|0	0|0	0|0	0|0	0|0	0|0	0|0	0|0	0|0	0|0	0|0	0|0	0|0	0|0	0|0	0|0	0|0	0|0	0|0	0|0	0|0	0|0	0|0	0|0	0|0	0|0	0|0	0|0	0|0	0|0	0|0	0|0	0|0	0|0	0|0	1|1	1|1	1|1	0|0	0|0	0|0	0|0	1|1	0|0	0|0	0|0	0|0	0|0	0|0	0|0	0|0	0|0	0|0	0|0	0|0	0|0	0|0	0|0	0|0	0|0	0|0	0|0	0|0	0|0	0|0	0|0	0|0	0|0	0|0	0|0	0|0	0|0	0|0	0|0	0|0	0|0	0|0	0|0	0|0	0|0	0|0	0|0	0|0	1|1	0|0	0|0	0|0	0|0	1|1	1|1	1|1	0|0	0|0	0|0	0|0	0|0	0|0
14	5806531	NC_035174.2_5806531_G_GA	G	GA	69	.	AF=0.008048;AQ=69;ANN=GA|frameshift_variant|HIGH|Manes.14G069501|Manes.14G069501.v8.1|transcript|Manes.14G069501.1.v8.1|protein_coding|1/4|c.31dupT|p.Ser11fs|31/327|31/327|11/108||WARNING_TRANSCRIPT_NO_START_CODON,GA|5_prime_UTR_variant|MODIFIER|Manes.14G069600|Manes.14G069600.v8.1|transcript|Manes.14G069600.4.v8.1|protein_coding|2/9|c.-290dupA|||||289|INFO_REALIGN_3_PRIME,GA|upstream_gene_variant|MODIFIER|Manes.14G069400|Manes.14G069400.v8.1|transcript|Manes.14G069400.1.v8.1|protein_coding||c.-4733dupT|||||4525|,GA|upstream_gene_variant|MODIFIER|Manes.14G069400|Manes.14G069400.v8.1|transcript|Manes.14G069400.2.v8.1|protein_coding||c.-4733dupT|||||4529|,GA|upstream_gene_variant|MODIFIER|Manes.14G069600|Manes.14G069600.v8.1|transcript|Manes.14G069600.2.v8.1|protein_coding||c.-292_-291insA|||||207|,GA|downstream_gene_variant|MODIFIER|Manes.14G069700|Manes.14G069700.v8.1|transcript|Manes.14G069700.10.v8.1|protein_coding||c.*3601dupT|||||2993|,GA|downstream_gene_variant|MODIFIER|Manes.14G069700|Manes.14G069700.v8.1|transcript|Manes.14G069700.13.v8.1|protein_coding||c.*3601dupT|||||2993|,GA|downstream_gene_variant|MODIFIER|Manes.14G069700|Manes.14G069700.v8.1|transcript|Manes.14G069700.16.v8.1|protein_coding||c.*3601dupT|||||3261|,GA|downstream_gene_variant|MODIFIER|Manes.14G069700|Manes.14G069700.v8.1|transcript|Manes.14G069700.11.v8.1|protein_coding||c.*3601dupT|||||3261|,GA|downstream_gene_variant|MODIFIER|Manes.14G069700|Manes.14G069700.v8.1|transcript|Manes.14G069700.12.v8.1|protein_coding||c.*3601dupT|||||3261|,GA|downstream_gene_variant|MODIFIER|Manes.14G069700|Manes.14G069700.v8.1|transcript|Manes.14G069700.14.v8.1|protein_coding||c.*3601dupT|||||3261|,GA|downstream_gene_variant|MODIFIER|Manes.14G069700|Manes.14G069700.v8.1|transcript|Manes.14G069700.15.v8.1|protein_coding||c.*3601dupT|||||3261|,GA|downstream_gene_variant|MODIFIER|Manes.14G069700|Manes.14G069700.v8.1|transcript|Manes.14G069700.3.v8.1|protein_coding||c.*3601dupT|||||3261|,GA|downstream_gene_variant|MODIFIER|Manes.14G069700|Manes.14G069700.v8.1|transcript|Manes.14G069700.5.v8.1|protein_coding||c.*3601dupT|||||3261|,GA|downstream_gene_variant|MODIFIER|Manes.14G069700|Manes.14G069700.v8.1|transcript|Manes.14G069700.9.v8.1|protein_coding||c.*3601dupT|||||3261|,GA|intron_variant|MODIFIER|Manes.14G069600|Manes.14G069600.v8.1|transcript|Manes.14G069600.5.v8.1|protein_coding|2/9|c.-51+100dupA||||||INFO_REALIGN_3_PRIME;LOF=(Manes.14G069501|Manes.14G069501.v8.1|1|1.00)	GT:DP:AD:GQ:PL:RNC	0|0	0|0	0|0	0|0	0|0	0|0	0|0	0|0	0|0	0|0	0|0	0|0	0|0	0|0	0|0	0|0	0|0	0|0	0|0	0|0	0|0	0|0	0|0	0|0	0|0	0|0	0|0	0|0	0|0	0|0	0|0	0|0	0|0	0|0	0|0	0|0	0|0	0|0	0|0	0|0	0|0	0|0	0|0	0|0	0|0	0|0	0|0	0|0	0|0	0|0	0|0	0|0	0|0	0|0	0|0	0|0	0|0	0|0	0|0	0|0	0|0	0|0	0|0	0|0	0|0	0|0	0|0	0|0	0|0	0|0	0|0	0|0	0|0	0|0	0|0	0|0	0|0	0|0	0|0	0|0	0|0	0|0	0|0	0|0	0|0	0|0	0|0	0|0	0|0	0|0	0|0	0|0	0|0	0|0	0|0	0|0	0|0	0|0	0|0	0|0	0|0	0|0	0|0	0|0	0|0	0|0	0|0	0|0	0|0	0|0	0|0	0|0	0|0	0|0	0|0	0|0	0|0	0|0	0|0	0|0	0|0	0|0	0|0	0|0	0|0	0|0	0|0	0|0	0|0	0|0	0|0	0|0	0|0	0|0	0|0	0|0	0|0	0|0	0|0	0|0	0|0	0|0	0|0	0|0	0|0	0|0	0|0	0|0	0|0	0|0	0|0	0|0	0|0	0|0	0|0	0|0	0|0	0|0	0|0	0|0	0|0	0|0	0|0	0|0	0|0	0|0	0|0	0|0	0|0	0|0	0|0	0|0	0|0	0|0	0|0	0|0	0|0	0|0	0|0	0|0	0|0	0|0	0|0	0|0	0|0	0|0	0|0	0|0	0|0	0|0	0|0	0|0	0|0	0|0	0|0	0|0	0|0	0|0	0|0	0|0	0|0	0|0	0|0	0|0	0|0	0|0	0|0	0|0	0|0	0|0	0|0	0|0	0|0	0|0	0|0	0|0	0|0	0|0	0|0	0|0	0|0	0|0	0|0	0|0	0|0	0|0	0|0	0|0	0|0	0|0	0|0	0|0	0|0	0|0	0|0	0|0	0|0	0|0	0|0	0|0	0|0	0|0	0|0	0|0	0|0	0|0	0|0	0|0	0|0	0|0	0|0	0|0	0|0	0|0	0|0	0|0	0|0	0|0	0|0	0|0	0|0	0|0	0|0	0|0	0|0	0|0	0|0	0|0	0|0	0|0	0|0	0|0	0|0	0|0	0|0	0|0	0|0	0|0	0|0	0|0	0|0	0|0	0|0	0|0	0|0	0|0	0|0	0|0	0|0	0|0	0|0	0|0	0|0	0|0	0|0	0|0	0|0	0|0	0|0	0|0	0|0	0|0	0|0	0|0	0|0	0|0	0|0	0|0	0|0	0|0	0|0	0|0	0|0	0|0	0|0	0|0	0|0	0|0	0|0	0|0	0|0	0|0	0|0	0|0	0|0	0|0	0|0	0|0	0|0	0|0	0|0	0|0	0|0	0|0	0|0	0|0	0|0	0|0	0|0	0|0	0|0	0|0	0|0	0|0	0|0	0|0	0|0	0|0	0|0	0|0	0|0	0|0	0|0	0|0	0|0	0|0	0|0	0|0	1|1	1|1	1|1	0|0	0|0	0|0	0|0	1|1	0|0	0|0	0|0	0|0	0|0	0|0	0|0	0|0	0|0	0|0	0|0	0|0	0|0	0|0	0|0	0|0	0|0	0|0	0|0	0|0	0|0	0|0	0|0	0|0	0|0	0|0	0|0	0|0	0|0	0|0	0|0	0|0	0|0	0|0	0|0	0|0	0|0	0|0	0|0	0|0	1|1	0|0	0|0	0|0	0|0	1|1	1|1	1|1	0|0	0|0	0|0	0|0	0|0	0|0
14	5820441	NC_035174.2_5820441_G_T	G	T	54	.	AF=0.009054;AQ=54;ANN=T|splice_donor_variant&intron_variant|HIGH|Manes.14G069800|Manes.14G069800.v8.1|transcript|Manes.14G069800.1.v8.1|protein_coding|2/3|c.102+2C>A||||||;LOF=(Manes.14G069800|Manes.14G069800.v8.1|1|1.00)	GT:DP:AD:GQ:PL:RNC	0|0	0|0	0|0	0|0	0|0	0|0	0|0	0|0	0|0	0|0	1|0	0|0	1|0	0|0	0|0	0|0	0|0	0|0	0|1	0|0	0|0	0|0	0|0	0|0	0|0	0|0	0|0	0|0	0|0	0|0	0|0	0|0	0|0	0|0	0|0	0|0	0|0	0|0	0|0	0|0	0|1	0|0	0|0	0|0	0|0	0|0	0|0	0|0	0|0	0|0	0|0	0|0	0|0	0|0	0|0	0|0	0|0	0|0	0|0	0|0	0|0	0|0	0|0	0|0	0|0	0|0	0|0	0|0	0|0	0|0	0|0	0|0	0|0	0|0	0|0	0|1	0|0	0|0	0|0	0|0	0|0	0|0	0|0	0|0	0|0	0|0	0|0	0|0	0|0	0|0	0|0	0|0	0|0	0|0	0|0	0|0	0|0	0|0	0|0	0|0	0|0	0|0	1|0	0|0	0|0	0|0	0|0	0|0	0|0	0|0	0|0	0|0	0|0	0|0	0|0	0|0	0|0	0|0	0|0	0|0	0|0	0|0	0|0	0|0	0|0	0|0	0|0	0|0	0|0	0|0	0|0	0|0	0|0	0|0	0|0	0|0	0|0	0|0	0|0	0|0	0|0	0|0	0|0	0|0	0|0	0|0	0|0	0|0	0|0	0|0	0|0	0|0	0|0	0|0	0|0	0|0	0|0	0|0	0|0	0|0	0|0	0|0	0|0	0|0	0|0	0|0	0|0	0|0	0|0	0|0	0|0	0|0	0|0	0|0	0|0	0|0	0|0	0|0	0|0	0|0	0|0	0|0	0|0	0|0	0|0	0|0	0|0	0|0	0|0	0|0	0|0	0|0	0|0	0|0	0|0	0|0	0|0	0|0	0|0	0|0	0|0	0|0	0|0	0|0	0|0	0|0	0|0	0|0	0|0	0|0	0|0	0|0	0|0	0|0	0|0	0|1	1|0	0|0	0|0	0|0	0|0	0|0	0|0	0|0	0|0	0|0	0|0	0|0	0|0	0|0	0|0	0|0	0|0	0|0	0|0	0|0	0|0	0|0	0|0	0|0	0|0	0|0	0|0	0|0	0|0	0|0	1|0	1|0	0|0	0|0	0|0	0|0	0|0	0|0	0|0	0|0	0|0	0|0	0|0	0|0	0|0	0|0	0|0	0|0	0|0	0|0	0|0	0|0	0|0	0|0	0|0	0|0	0|0	0|0	0|0	0|0	0|0	0|0	0|0	0|0	0|0	0|0	0|0	0|0	0|0	0|0	0|0	0|0	0|0	0|0	0|0	0|0	0|0	0|0	0|0	0|0	0|0	0|0	0|0	0|0	0|0	0|1	1|0	0|0	0|0	0|0	0|0	0|0	0|0	0|0	0|0	0|0	0|0	0|0	0|0	0|0	0|0	0|0	0|0	0|0	0|0	0|0	0|0	1|0	0|0	0|0	0|0	0|0	0|0	0|1	0|0	0|0	0|0	0|0	0|0	0|0	0|0	0|0	0|0	0|0	0|0	0|0	0|0	0|0	0|0	0|0	0|0	0|0	0|0	0|0	0|0	0|0	0|0	0|0	0|0	0|0	0|0	0|0	0|0	0|0	0|0	0|0	0|0	0|0	0|0	0|0	0|0	0|0	0|0	0|0	0|0	0|0	0|0	0|0	0|0	0|0	0|0	0|0	0|0	0|0	0|0	0|0	0|0	0|0	0|0	0|0	0|0	0|0	0|0	0|0	0|0	0|0	0|0	0|0	0|0	0|0	0|0	0|0	0|0	1|0	0|0	0|0	0|0	0|0	0|0	1|0	0|0	0|0	0|0	0|0	0|0	0|0	0|0	0|0	0|0	0|0	0|0	0|0	0|0	0|0
14	5820442	NC_035174.2_5820442_C_G	C	G	57	.	AF=0.009054;AQ=57;ANN=G|splice_donor_variant&intron_variant|HIGH|Manes.14G069800|Manes.14G069800.v8.1|transcript|Manes.14G069800.1.v8.1|protein_coding|2/3|c.102+1G>C||||||;LOF=(Manes.14G069800|Manes.14G069800.v8.1|1|1.00)	GT:DP:AD:GQ:PL:RNC	0|0	0|0	0|0	0|0	0|0	0|0	0|0	0|0	0|0	0|0	1|0	0|0	1|0	0|0	0|0	0|0	0|0	0|0	0|1	0|0	0|0	0|0	0|0	0|0	0|0	0|0	0|0	0|0	0|0	0|0	0|0	0|0	0|0	0|0	0|0	0|0	0|0	0|0	0|0	0|0	0|1	0|0	0|0	0|0	0|0	0|0	0|0	0|0	0|0	0|0	0|0	0|0	0|0	0|0	0|0	0|0	0|0	0|0	0|0	0|0	0|0	0|0	0|0	0|0	0|0	0|0	0|0	0|0	0|0	0|0	0|0	0|0	0|0	0|0	0|0	0|1	0|0	0|0	0|0	0|0	0|0	0|0	0|0	0|0	0|0	0|0	0|0	0|0	0|0	0|0	0|0	0|0	0|0	0|0	0|0	0|0	0|0	0|0	0|0	0|0	0|0	0|0	1|0	0|0	0|0	0|0	0|0	0|0	0|0	0|0	0|0	0|0	0|0	0|0	0|0	0|0	0|0	0|0	0|0	0|0	0|0	0|0	0|0	0|0	0|0	0|0	0|0	0|0	0|0	0|0	0|0	0|0	0|0	0|0	0|0	0|0	0|0	0|0	0|0	0|0	0|0	0|0	0|0	0|0	0|0	0|0	0|0	0|0	0|0	0|0	0|0	0|0	0|0	0|0	0|0	0|0	0|0	0|0	0|0	0|0	0|0	0|0	0|0	0|0	0|0	0|0	0|0	0|0	0|0	0|0	0|0	0|0	0|0	0|0	0|0	0|0	0|0	0|0	0|0	0|0	0|0	0|0	0|0	0|0	0|0	0|0	0|0	0|0	0|0	0|0	0|0	0|0	0|0	0|0	0|0	0|0	0|0	0|0	0|0	0|0	0|0	0|0	0|0	0|0	0|0	0|0	0|0	0|0	0|0	0|0	0|0	0|0	0|0	0|0	0|0	0|1	1|0	0|0	0|0	0|0	0|0	0|0	0|0	0|0	0|0	0|0	0|0	0|0	0|0	0|0	0|0	0|0	0|0	0|0	0|0	0|0	0|0	0|0	0|0	0|0	0|0	0|0	0|0	0|0	0|0	0|0	1|0	1|0	0|0	0|0	0|0	0|0	0|0	0|0	0|0	0|0	0|0	0|0	0|0	0|0	0|0	0|0	0|0	0|0	0|0	0|0	0|0	0|0	0|0	0|0	0|0	0|0	0|0	0|0	0|0	0|0	0|0	0|0	0|0	0|0	0|0	0|0	0|0	0|0	0|0	0|0	0|0	0|0	0|0	0|0	0|0	0|0	0|0	0|0	0|0	0|0	0|0	0|0	0|0	0|0	0|0	0|1	1|0	0|0	0|0	0|0	0|0	0|0	0|0	0|0	0|0	0|0	0|0	0|0	0|0	0|0	0|0	0|0	0|0	0|0	0|0	0|0	0|0	1|0	0|0	0|0	0|0	0|0	0|0	0|1	0|0	0|0	0|0	0|0	0|0	0|0	0|0	0|0	0|0	0|0	0|0	0|0	0|0	0|0	0|0	0|0	0|0	0|0	0|0	0|0	0|0	0|0	0|0	0|0	0|0	0|0	0|0	0|0	0|0	0|0	0|0	0|0	0|0	0|0	0|0	0|0	0|0	0|0	0|0	0|0	0|0	0|0	0|0	0|0	0|0	0|0	0|0	0|0	0|0	0|0	0|0	0|0	0|0	0|0	0|0	0|0	0|0	0|0	0|0	0|0	0|0	0|0	0|0	0|0	0|0	0|0	0|0	0|0	0|0	1|0	0|0	0|0	0|0	0|0	0|0	1|0	0|0	0|0	0|0	0|0	0|0	0|0	0|0	0|0	0|0	0|0	0|0	0|0	0|0	0|0
14	5850535	NC_035174.2_5850535_CCA_C	CCA	C	56	.	AF=0.02666;AQ=56;ANN=C|splice_acceptor_variant&splice_region_variant&intron_variant|HIGH|Manes.14G070200|Manes.14G070200.v8.1|transcript|Manes.14G070200.1.v8.1|protein_coding|13/19|c.1311-3_1311-2delCA||||||INFO_REALIGN_3_PRIME;LOF=(Manes.14G070200|Manes.14G070200.v8.1|1|1.00)	GT:DP:AD:GQ:PL:RNC	0|0	0|0	0|0	0|0	0|0	0|0	0|0	0|0	0|0	0|0	0|0	0|0	0|0	0|0	0|0	0|0	0|0	0|0	0|0	0|0	0|0	0|0	0|0	0|0	0|0	0|0	0|0	0|0	0|0	0|0	0|0	0|0	0|0	0|0	0|0	0|0	0|0	0|0	0|0	0|0	0|0	0|0	0|0	0|0	0|0	0|0	0|0	0|0	0|0	0|0	0|0	0|0	0|0	0|0	0|0	0|0	0|0	0|0	0|0	0|0	0|0	0|0	0|0	0|0	0|0	0|0	0|0	0|0	0|0	0|0	0|0	0|0	0|0	0|0	0|0	0|0	0|0	0|0	0|0	0|0	0|0	0|0	0|0	0|0	0|0	0|0	0|0	0|0	0|0	0|0	0|0	0|0	0|0	0|0	0|0	0|0	0|0	0|0	0|0	0|0	0|0	0|0	0|0	0|0	0|0	0|0	0|0	0|0	0|0	0|0	0|0	0|0	0|0	0|0	0|0	0|0	0|0	0|0	0|0	0|0	0|0	0|0	0|0	0|0	0|0	0|0	0|0	0|0	0|0	0|0	0|0	0|0	0|0	0|0	0|0	0|0	0|0	0|0	0|0	0|0	0|0	0|0	0|0	0|0	0|0	0|0	0|0	0|0	0|0	0|0	0|0	0|0	0|0	0|0	0|0	0|0	0|0	0|0	0|0	0|0	0|0	0|0	0|0	0|0	0|0	0|0	0|0	0|0	0|0	0|0	0|0	0|0	0|0	0|0	0|0	0|0	0|0	0|0	0|0	0|0	0|0	0|0	0|0	0|0	0|0	0|0	0|0	0|0	0|0	0|0	0|0	0|0	0|0	0|0	0|0	0|0	0|0	0|0	0|0	0|0	0|0	0|0	0|0	0|0	0|0	0|0	0|0	0|0	0|0	0|0	0|0	0|0	0|0	0|0	0|0	0|0	0|0	0|0	0|0	0|0	0|0	0|0	0|0	0|0	0|0	0|0	0|0	0|0	0|0	0|0	0|0	0|0	0|0	0|0	0|0	0|0	0|0	0|0	0|0	0|0	0|0	0|0	0|0	0|0	0|0	0|0	0|0	0|0	0|0	0|0	0|0	0|0	0|0	0|0	0|0	0|0	0|0	0|0	0|0	0|0	0|0	0|0	0|0	0|0	0|0	0|0	0|0	0|0	0|0	0|0	0|0	0|0	0|0	0|0	0|0	0|0	0|0	0|0	0|0	0|0	0|0	0|0	0|0	0|0	0|0	0|0	0|0	0|0	0|0	0|0	0|0	0|0	0|0	0|0	0|0	0|0	0|0	0|0	0|0	0|0	0|0	0|0	0|0	0|0	0|0	0|0	0|0	0|0	0|0	0|0	0|0	0|0	0|0	0|0	0|0	0|0	0|0	0|0	0|0	0|0	0|0	0|0	0|0	0|0	0|0	0|0	0|0	0|0	0|0	0|0	0|0	0|0	0|0	0|0	0|0	0|0	1|1	0|0	0|0	0|0	0|0	0|0	0|0	0|0	0|0	0|0	0|0	0|0	0|0	0|0	0|0	0|0	0|0	0|0	0|0	0|0	0|0	0|0	0|0	0|0	0|0	0|0	1|1	0|0	0|0	0|0	0|0	0|0	0|0	0|0	0|0	0|0	0|0	0|0	0|0	0|0	0|0	0|0	0|0	0|0	0|0	0|0	0|0	0|0	0|0	0|0	0|0	0|0	0|0	0|0	0|0	0|0	0|0	0|0	0|0	0|0	0|0	0|0	0|0	0|0	0|0	0|0	0|0	0|0	0|0	0|0	0|0	1|1	1|1	1|1	1|1	0|0	0|0	0|0	0|0	0|0	0|0	0|0	0|0	0|0
14	5871421	NC_035174.2_5871421_G_A	G	A	64	.	AF=0.006539;AQ=64;ANN=A|stop_gained|HIGH|Manes.14G070600|Manes.14G070600.v8.1|transcript|Manes.14G070600.1.v8.1|protein_coding|1/6|c.65G>A|p.Trp22*|65/555|65/555|22/184||,A|upstream_gene_variant|MODIFIER|Manes.14G070700|Manes.14G070700.v8.1|transcript|Manes.14G070700.1.v8.1|protein_coding||c.-4635G>A|||||3804|;LOF=(Manes.14G070600|Manes.14G070600.v8.1|1|1.00);NMD=(Manes.14G070600|Manes.14G070600.v8.1|1|1.00)	GT:DP:AD:GQ:PL:RNC	0|0	0|0	0|0	0|0	0|0	0|0	0|0	0|0	0|0	0|0	0|0	0|0	0|0	0|0	0|0	0|0	0|0	0|0	0|0	0|0	0|0	0|0	0|0	0|0	0|0	0|0	0|0	0|0	0|0	0|0	0|0	0|0	0|0	0|0	0|0	0|0	0|0	0|0	0|0	0|0	0|0	0|0	0|0	0|0	0|0	0|0	0|0	0|0	0|0	0|0	0|0	0|0	0|0	0|0	0|0	0|0	0|0	0|0	0|0	0|0	0|0	0|0	0|0	0|0	0|0	0|0	0|0	0|0	0|0	0|0	0|0	0|0	0|0	0|0	0|0	0|0	0|0	0|0	0|0	0|0	0|0	0|0	0|0	0|0	0|0	0|0	0|0	0|0	0|0	0|0	0|0	0|0	0|0	0|0	0|0	0|0	0|0	0|0	0|0	0|0	0|0	0|0	0|0	0|0	0|0	0|0	0|0	0|0	0|0	0|0	0|0	0|0	0|0	0|0	0|0	0|0	0|0	0|0	0|0	0|0	0|0	0|0	0|0	0|0	0|0	0|0	0|0	0|0	0|0	0|0	0|0	0|0	0|0	0|0	0|0	0|0	0|0	0|0	0|0	0|0	0|0	0|0	0|0	0|0	0|0	0|0	0|0	0|0	0|0	0|0	0|0	0|0	0|0	0|0	0|0	0|0	0|0	0|0	0|0	0|0	0|0	0|0	0|0	0|0	0|0	0|0	0|0	0|0	0|0	0|0	0|0	0|0	0|0	0|0	0|0	0|0	0|0	0|0	0|0	0|0	0|0	0|0	0|0	0|0	0|0	0|0	0|0	0|0	0|0	0|0	0|0	0|0	0|0	0|0	0|0	0|0	0|0	0|0	0|0	0|0	0|0	0|0	0|0	0|0	0|0	0|0	0|0	0|0	0|0	0|0	0|0	0|0	0|0	0|0	0|0	0|0	0|0	0|0	0|0	0|0	0|0	0|0	0|0	0|0	0|0	0|0	0|0	0|0	0|0	0|0	0|0	0|0	0|0	0|0	0|0	0|0	0|0	0|0	0|0	0|0	0|0	0|0	0|0	0|0	0|0	0|0	0|0	0|0	0|0	0|0	0|0	0|0	0|0	0|0	0|0	0|0	0|0	0|0	0|0	0|0	0|0	0|0	0|0	0|0	0|0	0|0	0|0	0|0	0|0	0|0	0|0	0|0	0|0	0|0	0|0	0|0	0|0	0|0	0|0	0|0	0|0	0|0	0|0	0|0	0|0	0|0	0|0	0|0	0|0	0|0	0|0	0|0	0|0	0|0	0|0	0|0	0|0	0|0	0|0	0|0	0|0	0|0	0|0	0|0	0|0	0|0	0|0	0|0	0|0	0|0	0|0	0|0	0|0	0|0	0|0	0|0	0|0	0|0	0|0	0|0	0|0	0|0	0|0	0|0	0|0	0|0	0|0	0|0	0|0	0|0	0|0	0|0	0|0	0|0	0|0	0|0	0|0	0|0	0|0	0|0	0|0	0|0	0|0	0|0	0|0	0|0	0|0	0|0	0|0	0|0	0|0	0|0	0|0	0|0	0|0	0|0	0|0	0|0	0|1	1|1	1|1	0|0	0|0	0|0	0|0	1|1	0|0	0|0	0|0	0|0	0|0	0|0	0|0	0|0	0|0	0|0	0|0	0|0	0|0	0|0	0|0	0|0	0|0	0|0	0|0	0|0	0|0	0|0	0|0	0|0	0|0	0|0	0|0	0|0	0|0	0|0	0|0	0|0	0|0	0|0	0|0	0|0	0|0	0|0	0|0	0|0	1|0	0|0	0|0	0|0	0|0	0|1	1|1	1|1	0|0	0|0	0|0	0|0	0|0	0|0
14	5873159	NC_035174.2_5873159_G_T	G	T	53	.	AF=0.009054;AQ=53;ANN=T|stop_gained|HIGH|Manes.14G070600|Manes.14G070600.v8.1|transcript|Manes.14G070600.1.v8.1|protein_coding|2/6|c.238G>T|p.Gly80*|238/555|238/555|80/184||,T|upstream_gene_variant|MODIFIER|Manes.14G070700|Manes.14G070700.v8.1|transcript|Manes.14G070700.1.v8.1|protein_coding||c.-2897G>T|||||2066|;LOF=(Manes.14G070600|Manes.14G070600.v8.1|1|1.00);NMD=(Manes.14G070600|Manes.14G070600.v8.1|1|1.00)	GT:DP:AD:GQ:PL:RNC	0|0	0|0	0|0	0|0	0|0	0|0	0|0	0|0	0|0	0|0	0|0	0|0	0|0	0|0	0|0	0|0	0|0	0|0	0|0	0|0	0|0	0|0	0|0	0|0	0|0	0|0	0|0	0|0	0|0	0|0	0|0	0|0	0|0	0|0	0|0	0|0	0|0	0|0	0|0	0|0	0|0	0|0	0|0	0|0	0|0	0|0	0|0	0|0	0|0	0|0	0|0	0|0	0|0	0|0	0|0	0|0	0|0	0|0	0|0	0|0	0|0	0|0	0|0	0|0	0|0	0|0	0|0	0|0	0|0	0|0	0|0	0|0	0|0	0|0	0|0	0|0	0|0	0|0	0|0	0|0	0|0	0|0	0|0	0|0	0|0	0|0	0|0	0|0	0|0	0|0	0|0	0|0	0|0	0|0	0|0	0|0	0|0	0|0	0|0	0|0	0|0	0|0	0|0	0|0	0|0	0|0	0|0	0|0	0|0	0|0	0|0	0|0	0|0	0|0	0|0	0|0	0|0	0|0	0|0	0|0	0|0	0|0	0|0	0|0	0|0	0|0	0|0	0|0	0|0	0|0	0|0	0|0	0|0	0|0	0|0	0|0	0|0	0|0	0|0	0|0	0|0	0|0	0|0	0|0	0|0	0|0	0|0	0|0	0|0	0|0	0|0	0|0	0|0	0|0	0|0	0|0	0|0	0|0	0|0	0|0	0|0	0|0	0|0	0|0	0|0	0|0	0|0	0|0	0|0	0|0	0|0	0|0	0|0	0|0	0|0	0|0	0|0	0|0	0|0	0|0	0|0	0|0	0|0	0|0	0|0	0|0	0|0	0|0	0|0	0|0	0|0	0|0	0|0	0|0	0|0	0|0	0|0	0|0	0|0	0|0	0|0	0|0	0|0	0|0	0|0	0|0	0|0	0|0	0|0	0|0	0|0	0|0	0|0	0|0	0|0	0|0	0|0	0|0	0|0	0|0	0|0	0|0	0|0	0|0	0|0	0|0	0|0	0|0	0|0	0|0	0|0	0|0	0|0	0|0	0|0	0|0	0|0	0|0	0|0	0|0	0|0	0|0	0|0	0|0	0|0	0|0	0|0	0|0	0|0	0|0	0|0	0|0	0|0	0|0	0|0	0|0	0|0	0|0	0|0	0|0	0|0	0|0	0|0	0|0	0|0	0|0	0|0	0|0	0|0	0|0	0|0	0|0	0|0	0|0	0|0	0|0	0|0	0|0	0|0	0|0	0|0	0|0	0|0	0|0	0|0	0|0	0|0	0|0	0|0	0|0	0|0	0|0	0|0	0|0	0|0	0|0	0|0	0|0	0|0	0|0	0|0	0|0	0|0	0|0	0|0	0|0	0|0	0|0	0|0	0|0	0|0	0|0	0|0	0|0	0|0	0|0	0|0	0|0	0|0	0|0	0|0	0|0	0|0	0|0	0|0	0|0	0|0	0|0	0|0	0|0	0|0	0|0	0|0	0|0	0|1	0|0	0|0	0|0	0|0	0|0	1|0	0|0	1|0	1|0	0|0	0|0	0|0	0|0	0|0	0|0	0|0	0|0	0|0	0|0	0|0	0|0	0|1	0|0	0|0	0|0	0|0	0|0	0|0	1|0	0|0	0|0	0|0	0|0	0|0	0|0	0|0	0|0	0|0	0|0	0|0	0|0	0|1	0|1	0|1	0|0	0|0	0|0	0|0	0|0	0|0	0|0	0|0	0|0	0|0	0|0	0|0	0|0	0|0	0|0	0|0	0|0	0|0	0|0	0|0	0|0	0|0	0|0	0|0	0|0	0|0	0|0	0|0	0|0	0|0	0|0	0|0	0|0	0|0	0|0	1|0	0|0	0|0	0|0	0|0	0|0
14	5873613	NC_035174.2_5873613_GA_G	GA	G	61	.	AF=0.030684;AQ=61;ANN=G|frameshift_variant|HIGH|Manes.14G070600|Manes.14G070600.v8.1|transcript|Manes.14G070600.1.v8.1|protein_coding|4/6|c.351delA|p.Glu117fs|351/555|351/555|117/184||INFO_REALIGN_3_PRIME,G|upstream_gene_variant|MODIFIER|Manes.14G070700|Manes.14G070700.v8.1|transcript|Manes.14G070700.1.v8.1|protein_coding||c.-2442delA|||||1611|;LOF=(Manes.14G070600|Manes.14G070600.v8.1|1|1.00)	GT:DP:AD:GQ:PL:RNC	0|0	0|0	0|0	0|0	0|0	0|0	0|0	0|0	0|0	0|0	0|0	0|0	0|0	0|0	0|0	0|0	0|0	0|0	0|0	0|0	0|0	0|0	0|0	0|0	0|0	0|0	0|0	0|0	0|0	0|0	0|0	0|0	0|0	0|0	0|0	0|0	0|0	0|0	0|0	0|0	0|0	0|0	0|0	0|0	0|0	0|0	0|0	0|0	0|0	0|0	0|0	0|0	0|0	0|0	0|0	0|0	0|0	0|0	0|0	0|0	0|0	0|0	0|0	0|0	0|0	0|0	0|0	0|0	0|0	0|0	0|0	0|0	0|0	0|1	0|0	0|0	0|0	0|0	0|0	0|0	0|0	0|0	0|0	0|0	0|0	0|0	0|0	0|0	0|0	0|0	0|0	0|0	0|0	0|0	0|0	0|0	0|0	0|0	0|0	0|0	0|0	0|0	0|0	0|0	0|0	0|0	0|0	0|0	0|0	0|0	0|0	0|0	0|0	0|0	0|0	1|0	0|0	0|0	0|0	0|0	0|0	0|0	0|0	0|0	0|0	0|0	0|0	0|0	0|0	0|0	0|0	0|0	0|0	0|0	0|0	0|0	0|0	0|0	0|0	0|0	0|0	0|0	0|0	0|0	0|0	0|0	0|0	0|0	0|0	0|0	0|0	0|0	0|0	0|0	0|0	0|0	0|0	0|0	0|0	0|0	0|0	0|0	0|0	0|0	0|0	0|0	0|0	0|0	0|0	0|0	0|0	0|0	0|0	0|0	0|0	0|0	0|0	0|0	0|0	0|0	0|0	0|0	0|0	0|0	0|0	0|0	0|0	0|0	0|0	0|0	0|0	0|0	0|0	0|0	0|0	0|0	0|0	0|0	0|0	0|0	0|0	0|0	0|0	0|0	0|0	0|0	0|0	0|0	0|0	0|0	0|0	0|0	0|0	0|0	0|0	0|0	0|0	0|0	0|0	0|0	0|0	0|0	0|0	0|0	0|0	0|0	0|0	0|0	0|0	0|0	0|0	0|0	0|0	0|0	0|0	0|0	0|0	0|0	0|0	0|0	0|0	0|0	0|0	0|0	0|0	0|0	0|0	0|0	0|0	0|0	0|0	0|0	0|0	0|0	0|0	0|0	0|0	0|0	0|0	0|0	0|0	0|0	0|0	0|0	0|0	0|0	0|0	0|0	0|0	0|0	0|0	0|0	0|0	0|0	0|0	0|0	0|0	0|0	0|0	0|0	0|0	0|0	0|0	0|0	0|0	0|0	0|0	0|0	0|0	0|0	0|0	0|0	0|0	0|0	0|0	0|0	0|0	0|0	0|0	0|0	0|0	0|0	0|0	0|0	0|0	0|0	0|0	0|0	0|0	0|0	0|0	0|0	0|0	0|0	0|0	0|0	0|0	0|0	0|0	0|0	0|0	0|0	0|0	0|0	0|0	0|0	0|0	0|0	0|0	0|0	0|0	0|0	0|0	0|0	0|0	1|1	0|0	1|1	0|0	1|0	0|0	0|0	0|0	0|0	0|0	0|0	1|0	0|0	0|0	0|0	0|0	0|0	1|0	0|1	0|1	0|1	0|0	0|0	0|0	0|0	0|0	0|0	0|0	0|0	0|0	0|0	0|0	0|1	1|0	0|0	0|0	0|0	0|0	0|0	0|0	0|0	0|0	0|0	0|0	0|0	0|0	0|0	0|0	0|0	0|0	0|0	0|0	0|0	0|0	0|0	0|0	0|0	0|0	0|0	0|0	0|0	0|0	0|0	0|0	0|0	0|0	0|0	0|0	0|0	0|0	0|0	0|0	0|0	0|0	0|0	0|0	0|0	0|0	0|0	0|0	0|0	0|0	1|0	0|0	0|0
14	5874100	NC_035174.2_5874100_A_G	A	G	74	.	AF=0.059356;AQ=74;ANN=G|stop_lost&splice_region_variant|HIGH|Manes.14G070600|Manes.14G070600.v8.1|transcript|Manes.14G070600.1.v8.1|protein_coding|6/6|c.554A>G|p.Ter185Trpext*?|554/555|554/555|185/184||,G|upstream_gene_variant|MODIFIER|Manes.14G070700|Manes.14G070700.v8.1|transcript|Manes.14G070700.1.v8.1|protein_coding||c.-1956A>G|||||1125|	GT:DP:AD:GQ:PL:RNC	0|0	0|0	0|0	0|0	0|0	0|0	0|0	0|0	0|0	0|0	0|0	0|0	0|0	0|0	0|0	0|0	0|0	0|0	0|0	0|0	0|0	0|0	0|0	0|0	0|0	0|0	0|0	0|0	0|0	0|0	0|0	0|0	0|0	0|0	0|0	0|0	0|0	0|0	0|0	0|0	0|0	0|0	0|0	0|0	0|0	0|0	0|0	0|0	0|0	0|0	0|0	0|0	0|0	0|0	0|0	0|0	0|0	0|0	0|0	0|0	0|0	0|0	0|0	0|0	0|0	0|0	0|0	0|0	0|0	0|0	0|0	0|0	0|0	0|1	0|0	0|0	0|0	0|0	0|0	0|0	0|0	0|0	0|0	0|0	0|0	0|0	0|0	0|0	0|0	0|0	0|0	0|0	0|0	0|0	0|0	0|0	0|0	0|0	0|0	0|0	0|0	0|0	0|0	0|0	0|0	0|0	0|0	0|0	0|0	0|0	0|0	0|0	0|0	0|0	0|0	1|0	0|0	0|0	0|0	0|0	0|0	0|0	1|0	0|0	0|0	0|0	0|0	0|0	0|0	0|0	0|0	0|0	0|0	0|0	0|0	0|0	0|0	0|0	0|0	0|0	0|0	0|0	0|0	0|0	0|0	0|0	0|0	0|0	0|0	0|0	0|0	0|0	0|0	0|0	0|0	0|0	0|0	0|0	0|0	0|0	0|0	0|0	0|0	0|0	0|0	0|0	0|0	0|0	0|0	0|0	0|0	0|0	0|0	0|0	0|0	0|0	0|0	0|0	0|0	0|0	0|0	0|0	0|0	0|0	0|0	0|0	0|0	0|0	0|0	0|0	0|0	0|0	0|0	0|0	0|0	0|0	0|0	0|0	0|0	0|0	0|0	0|0	0|0	0|0	0|0	0|0	0|0	0|0	0|0	0|0	0|0	0|0	0|0	0|0	0|0	0|0	0|0	0|0	0|0	0|0	0|0	0|0	0|0	0|0	0|0	0|0	0|0	0|0	0|0	0|0	0|0	0|0	0|0	0|0	0|0	0|0	0|0	0|0	0|0	0|0	0|0	0|0	0|0	0|0	0|0	0|0	0|0	0|0	0|0	0|0	0|0	0|0	0|0	0|0	0|0	0|0	0|0	0|0	0|0	0|0	0|0	0|0	0|0	0|0	1|0	0|0	1|0	0|0	1|0	0|0	0|0	0|0	0|0	0|0	0|0	1|0	0|0	0|0	0|0	0|0	0|0	0|0	0|0	0|0	0|0	0|0	0|0	0|0	0|0	0|0	0|0	0|0	0|0	0|0	0|0	0|0	0|0	0|0	0|0	0|0	0|0	0|0	0|0	0|0	0|0	0|0	0|0	0|0	0|0	0|0	0|0	0|0	0|0	0|0	0|0	0|0	0|0	0|0	0|0	0|0	0|0	0|0	0|0	0|0	0|0	0|0	0|0	0|0	0|0	0|0	0|0	0|0	0|0	0|0	0|0	1|1	1|1	0|0	0|0	0|0	0|0	0|0	0|0	0|1	0|0	0|0	0|1	0|0	0|0	1|0	0|1	0|0	0|0	1|0	1|0	0|0	0|0	0|0	1|1	1|1	1|1	0|0	1|1	0|0	1|1	1|1	0|1	0|0	0|0	1|1	1|1	0|0	0|0	0|0	1|1	1|1	0|0	0|0	1|0	1|1	0|0	0|0	0|0	0|0	0|0	0|0	0|0	0|0	0|0	0|0	0|0	0|0	0|0	0|0	0|0	0|0	0|0	0|0	0|0	0|0	0|0	0|0	0|0	0|0	0|0	0|0	1|1	1|1	1|1	1|1	1|1	1|1	1|1	1|1	0|0	0|0	0|0	1|0	0|0	0|0
14	5921959	NC_035174.2_5921959_T_A	T	A	55	.	AF=0.042254;AQ=55;ANN=A|stop_gained|HIGH|Manes.14G071201|Manes.14G071201.v8.1|transcript|Manes.14G071201.1.v8.1|protein_coding|2/3|c.10A>T|p.Lys4*|304/876|10/255|4/84||;LOF=(Manes.14G071201|Manes.14G071201.v8.1|1|1.00);NMD=(Manes.14G071201|Manes.14G071201.v8.1|1|1.00)	GT:DP:AD:GQ:PL:RNC	0|0	0|0	0|0	0|0	0|0	0|0	0|0	0|0	0|0	0|0	0|0	0|0	0|0	0|0	0|0	0|0	0|0	0|0	0|0	0|0	0|0	0|0	0|0	0|0	0|0	0|0	0|0	0|0	0|0	0|0	0|0	0|0	0|0	0|0	0|0	0|0	0|0	0|0	0|0	0|0	0|0	0|0	0|0	0|0	0|0	0|0	0|0	0|0	0|0	0|0	0|0	0|0	0|0	0|0	0|0	0|0	0|0	0|0	0|0	0|0	0|0	0|0	0|0	0|0	0|0	0|0	0|0	0|0	0|0	0|0	0|0	0|0	0|0	0|0	0|0	0|0	0|0	0|0	0|0	0|0	0|0	0|0	0|0	0|0	0|0	0|0	0|0	0|0	0|0	0|0	0|0	0|0	0|0	0|0	0|0	0|0	0|0	0|0	0|0	0|0	0|0	0|0	0|0	0|0	0|0	0|0	0|0	0|0	0|0	0|0	0|0	0|0	0|0	0|0	0|0	0|0	0|0	0|0	0|0	0|0	0|0	0|0	0|0	0|0	0|0	0|0	0|0	0|0	0|0	0|0	0|0	0|0	0|0	0|0	0|0	0|0	0|0	0|0	0|0	0|0	0|0	0|0	0|0	0|0	0|0	0|0	0|0	0|0	0|0	0|0	0|0	0|0	0|0	0|0	0|0	0|0	0|0	0|0	0|0	0|0	0|0	0|0	0|0	0|0	0|0	0|0	0|0	0|0	0|0	0|0	0|0	0|0	0|0	0|0	0|0	0|0	0|0	0|0	0|0	0|0	0|0	0|0	0|0	0|0	0|0	0|0	0|0	0|0	0|0	0|0	0|0	0|0	0|0	0|0	0|0	0|0	0|0	0|0	0|0	0|0	0|0	0|0	0|0	0|0	0|0	0|0	0|0	0|0	0|0	0|0	0|0	0|0	0|0	0|0	0|0	0|0	0|0	0|0	0|0	0|0	0|0	0|0	0|0	0|0	0|0	0|0	0|0	0|0	0|0	0|0	0|0	0|0	0|0	0|0	0|0	0|0	0|0	0|0	0|0	0|0	0|0	0|0	0|0	0|0	0|0	0|0	0|0	0|0	0|0	0|0	0|0	0|0	0|0	0|0	0|0	0|0	0|0	0|0	0|0	0|0	0|0	0|0	0|0	0|0	0|0	0|0	0|0	0|0	0|0	0|0	0|0	0|0	0|0	0|0	0|0	0|0	0|0	0|0	0|0	0|0	0|0	0|0	0|0	0|0	0|0	0|0	0|0	0|0	0|0	0|0	0|0	0|0	0|0	0|0	0|0	0|0	0|0	0|0	0|0	0|0	0|0	0|0	0|0	0|0	0|0	0|0	0|0	0|0	0|0	0|0	0|0	0|0	0|0	0|0	0|0	0|0	0|0	0|0	0|0	0|0	0|0	0|0	0|0	0|0	0|0	0|0	0|0	0|0	0|0	0|0	0|0	0|0	0|0	0|0	0|0	0|0	1|1	0|0	0|0	0|0	0|0	0|0	0|0	0|0	0|0	0|0	0|0	0|0	0|0	0|0	0|0	0|0	0|0	0|0	0|0	0|0	0|0	0|0	1|1	1|1	1|1	0|0	1|1	0|0	1|1	1|1	0|0	0|0	0|0	1|1	1|1	0|0	0|0	0|0	1|1	1|1	0|0	0|0	0|0	1|1	0|0	0|0	0|0	0|0	0|0	0|0	0|0	0|0	0|0	0|0	0|0	0|0	0|0	0|0	0|0	0|0	0|0	0|0	0|0	0|0	0|0	0|0	0|0	0|0	0|0	0|0	1|1	1|1	1|1	1|1	1|1	1|1	1|1	1|1	0|0	0|0	0|0	0|0	0|0	0|0
14	5921995	NC_035174.2_5921995_T_C	T	C	60	.	AF=0.008048;AQ=60;ANN=C|splice_acceptor_variant&intron_variant|HIGH|Manes.14G071201|Manes.14G071201.v8.1|transcript|Manes.14G071201.1.v8.1|protein_coding|1/2|c.-25-2A>G||||||;LOF=(Manes.14G071201|Manes.14G071201.v8.1|1|1.00)	GT:DP:AD:GQ:PL:RNC	0|0	0|0	0|0	0|0	0|0	0|0	0|0	0|0	0|0	0|0	0|0	0|0	0|0	0|0	0|0	0|0	0|0	0|0	0|0	0|0	0|0	0|0	0|0	0|0	0|0	0|0	0|0	0|0	0|0	0|0	0|0	0|0	0|0	0|0	0|0	0|0	0|0	0|0	0|0	0|0	0|0	0|0	0|0	0|0	0|0	0|0	0|0	0|0	0|0	0|0	0|0	0|0	0|0	0|0	0|0	0|0	0|0	0|0	0|0	0|0	0|0	0|0	0|0	0|0	0|0	0|0	0|0	0|0	0|0	0|0	0|0	0|0	0|0	0|0	0|0	0|0	0|0	0|0	0|0	0|0	0|0	0|0	0|0	0|0	0|0	0|0	0|0	0|0	0|0	0|0	0|0	0|0	0|0	0|0	0|0	0|0	0|0	0|0	0|0	0|0	0|0	0|0	0|0	0|0	0|0	0|0	0|0	0|0	0|0	0|0	0|0	0|0	0|0	0|0	0|0	0|0	0|0	0|0	0|0	0|0	0|0	0|0	0|0	0|0	0|0	0|0	0|0	0|0	0|0	0|0	0|0	0|0	0|0	0|0	0|0	0|0	0|0	0|0	0|0	0|0	0|0	0|0	0|0	0|0	0|0	0|0	0|0	0|0	0|0	0|0	0|0	0|0	0|0	0|0	0|0	0|0	0|0	0|0	0|0	0|0	0|0	0|0	0|0	0|0	0|0	0|0	0|0	0|0	0|0	0|0	0|0	0|0	0|0	0|0	0|0	0|0	0|0	0|0	0|0	0|0	0|0	0|0	0|0	0|0	0|0	0|0	0|0	0|0	0|0	0|0	0|0	0|0	0|0	0|0	0|0	0|0	0|0	0|0	0|0	0|0	0|0	0|0	0|0	0|0	0|0	0|0	0|0	0|0	0|0	0|0	0|0	0|0	0|0	0|0	0|0	0|0	0|0	0|0	0|0	0|0	0|0	0|0	0|0	0|0	0|0	0|0	0|0	0|0	0|0	0|0	0|0	0|0	0|0	0|0	0|0	0|0	0|0	0|0	0|0	0|0	0|0	0|0	0|0	0|0	0|0	0|0	0|0	0|0	0|0	0|0	0|0	0|0	0|0	0|0	0|0	0|0	0|0	0|0	0|0	0|0	0|0	0|0	0|0	0|0	0|0	0|0	0|0	0|0	0|0	0|0	0|0	0|0	0|0	0|0	0|0	0|0	0|0	0|0	0|0	0|0	0|0	0|0	0|0	0|0	0|0	0|0	0|0	0|0	0|0	0|0	0|0	0|0	0|0	0|0	0|0	0|0	0|0	0|0	0|0	0|0	0|0	0|0	0|0	0|0	0|0	0|0	0|0	0|0	0|0	0|0	0|0	0|0	0|0	0|0	0|0	0|0	0|0	0|0	0|0	0|0	0|0	0|0	0|0	0|0	0|0	0|0	0|0	0|0	0|0	0|0	0|0	0|0	0|0	0|0	0|0	0|0	0|0	0|0	0|0	0|0	0|0	0|0	0|0	0|0	0|0	0|0	0|0	0|0	0|0	0|0	0|0	0|0	0|0	0|0	0|0	0|0	0|0	0|0	1|1	1|1	1|1	0|0	0|0	0|0	0|0	1|1	0|0	0|0	0|0	0|0	0|0	0|0	0|0	0|0	0|0	0|0	0|0	0|0	0|0	0|0	0|0	0|0	0|0	0|0	0|0	0|0	0|0	0|0	0|0	0|0	0|0	0|0	0|0	0|0	0|0	0|0	0|0	0|0	0|0	0|0	0|0	0|0	0|0	0|0	0|0	0|0	1|1	0|0	0|0	0|0	0|0	1|1	1|1	1|1	0|0	0|0	0|0	0|0	0|0	0|0
14	5932157	NC_035174.2_5932157_T_C	T	C	60	.	AF=0.005533;AQ=60;ANN=C|start_lost|HIGH|Manes.14G071400|Manes.14G071400.v8.1|transcript|Manes.14G071400.2.v8.1|protein_coding|1/2|c.2T>C|p.Met1?|364/2990|2/2289|1/762||,C|upstream_gene_variant|MODIFIER|Manes.14G071500|Manes.14G071500.v8.1|transcript|Manes.14G071500.1.v8.1|protein_coding||c.-3692T>C|||||3213|,C|downstream_gene_variant|MODIFIER|Manes.14G071300|Manes.14G071300.v8.1|transcript|Manes.14G071300.1.v8.1|protein_coding||c.*3110T>C|||||2500|;LOF=(Manes.14G071400|Manes.14G071400.v8.1|1|1.00)	GT:DP:AD:GQ:PL:RNC	0|0	0|0	0|0	0|0	0|0	0|0	0|0	0|0	0|0	0|0	0|0	0|0	0|0	0|0	0|0	0|0	0|0	0|0	0|0	0|0	0|0	0|0	0|0	0|0	0|0	0|0	0|0	0|0	0|0	0|0	0|0	0|0	0|0	0|0	0|0	0|0	0|0	0|0	0|0	0|0	0|0	0|0	0|0	0|0	0|0	0|0	0|0	0|0	0|0	0|0	0|0	0|0	0|0	0|0	0|0	0|0	0|0	0|0	0|0	0|0	0|0	0|0	0|0	0|0	0|0	0|0	0|0	0|0	0|0	0|0	0|0	0|0	0|0	0|0	0|0	0|0	0|0	0|0	0|0	0|0	0|0	0|0	0|0	0|0	0|0	0|0	0|0	0|0	0|0	0|0	0|0	0|0	0|0	0|0	0|0	0|0	0|0	0|0	0|0	0|0	0|0	0|0	0|0	0|0	0|0	0|0	0|0	0|0	0|0	0|0	0|0	0|0	0|0	0|0	0|0	0|0	0|0	0|0	0|0	0|0	0|0	0|0	0|0	0|0	0|0	0|0	0|0	0|0	0|0	0|0	0|0	0|0	0|0	0|0	0|0	0|0	0|0	0|0	0|0	0|0	0|0	0|0	0|0	0|0	0|0	0|0	0|0	0|0	0|0	0|0	0|0	0|0	0|0	0|0	0|0	0|0	0|0	0|0	0|0	0|0	0|0	0|0	0|0	0|0	0|0	0|0	0|0	0|0	0|0	0|0	0|0	0|0	0|0	0|0	0|0	0|0	0|0	0|0	0|0	0|0	0|0	0|0	0|0	0|0	0|0	0|0	0|0	0|0	0|0	0|0	0|0	0|0	0|0	0|0	0|0	0|0	0|0	0|0	0|0	0|0	0|0	0|0	0|0	0|0	0|0	0|0	0|0	0|0	0|0	0|0	0|0	0|0	0|0	0|0	0|0	0|0	0|0	0|0	0|0	0|0	0|0	0|0	0|0	0|0	0|0	0|0	0|0	0|0	0|0	0|0	0|0	0|0	0|0	0|0	0|0	0|0	0|0	0|0	0|0	0|0	0|0	0|0	0|0	0|0	0|0	0|0	0|0	0|0	0|0	0|0	0|0	0|0	0|0	0|0	0|0	0|0	0|0	0|0	0|0	0|0	0|0	0|0	0|0	0|0	0|0	0|0	0|0	0|0	0|0	0|0	0|0	0|0	0|0	0|0	0|0	0|0	0|0	0|0	0|0	0|0	0|0	0|0	0|0	0|0	0|0	0|0	0|0	0|0	0|0	0|0	0|0	0|0	0|0	0|0	0|0	0|0	0|0	0|0	0|0	0|0	0|0	0|0	0|0	0|0	0|0	0|0	0|0	0|0	0|0	0|0	0|0	0|0	0|0	0|0	0|0	0|0	0|0	0|0	0|0	0|0	0|0	0|0	0|0	0|0	0|0	0|0	0|0	0|0	0|0	0|0	0|0	0|0	0|0	0|0	0|0	0|0	0|0	0|0	0|0	0|0	0|0	0|0	0|0	0|0	0|0	0|0	0|0	0|0	0|0	0|0	0|0	0|0	0|0	0|0	0|0	0|0	0|0	0|0	1|1	1|1	1|1	0|0	0|0	0|0	0|0	1|1	0|0	0|0	0|0	0|0	0|0	0|0	0|0	0|0	0|0	0|0	0|0	0|0	0|0	0|0	0|0	0|0	0|0	0|0	0|0	0|0	0|0	0|0	0|0	0|0	0|0	0|0	0|0	0|0	0|0	0|0	0|0	0|0	0|0	0|0	0|0	0|0	0|0	0|0	0|0	0|0	0|0	0|0	0|0	0|0	0|0	0|0	0|1	1|1	0|0	0|0	0|0	0|0	0|0	0|0
14	5937953	NC_035174.2_5937953_C_G	C	G	66	.	AF=0.253521;AQ=66;ANN=G|stop_gained|HIGH|Manes.14G071500|Manes.14G071500.v8.1|transcript|Manes.14G071500.1.v8.1|protein_coding|3/3|c.1763C>G|p.Ser588*|2242/3756|1763/1767|588/588||,G|downstream_gene_variant|MODIFIER|Manes.14G071400|Manes.14G071400.v8.1|transcript|Manes.14G071400.2.v8.1|protein_coding||c.*3385C>G|||||3046|,G|downstream_gene_variant|MODIFIER|Manes.14G071600|Manes.14G071600.v8.1|transcript|Manes.14G071600.1.v8.1|protein_coding||c.*2417G>C|||||2049|	GT:DP:AD:GQ:PL:RNC	0|1	1|0	0|1	0|0	0|0	0|0	0|0	0|0	1|0	0|1	0|0	0|0	0|0	0|0	0|0	1|0	1|1	1|0	0|0	0|0	1|0	1|0	1|0	1|0	1|0	0|1	0|0	0|0	0|1	0|0	0|0	1|0	1|0	0|1	0|1	0|0	0|0	0|0	0|0	0|0	0|0	0|0	0|1	1|0	0|0	0|1	0|0	1|0	0|1	0|0	0|0	0|0	0|0	0|0	0|0	0|0	0|0	0|0	0|0	0|0	0|0	0|0	0|1	0|1	0|0	0|0	0|0	0|0	0|0	0|0	0|0	0|0	1|0	1|1	0|1	0|0	1|0	0|1	0|0	0|0	0|0	0|1	1|1	0|0	0|0	0|0	0|0	0|1	0|0	0|1	1|0	0|0	0|0	0|0	0|0	0|0	0|0	0|0	0|1	0|0	0|0	0|1	0|0	0|1	0|1	1|0	0|0	1|1	1|1	0|0	0|0	0|0	0|0	0|0	0|1	1|0	1|1	0|0	0|0	1|0	1|1	0|1	1|0	0|1	0|0	0|1	0|0	1|0	0|1	0|0	0|0	1|0	0|0	1|0	0|0	0|1	0|0	0|0	0|0	0|0	0|0	0|1	0|0	0|0	0|0	0|0	0|0	1|0	0|1	0|1	0|0	0|0	1|1	1|0	0|1	0|1	0|0	0|0	0|0	1|0	1|0	0|0	0|1	0|0	0|0	1|0	1|0	0|0	0|0	0|0	0|0	0|0	0|0	0|0	0|0	0|0	1|0	0|0	0|0	0|0	0|0	0|0	0|0	0|0	0|0	0|0	0|0	0|1	0|1	1|1	0|0	1|0	0|0	0|0	1|0	1|1	1|0	0|1	0|1	0|1	0|1	0|1	0|0	1|0	0|0	0|1	0|0	0|0	1|0	0|1	0|0	1|0	1|1	0|0	1|1	0|0	0|0	0|0	0|0	0|0	0|0	0|0	0|1	0|0	0|0	1|0	1|0	0|1	0|0	0|0	0|1	0|0	0|1	0|0	0|0	0|0	0|0	0|0	0|0	1|0	0|0	0|0	0|0	1|1	0|0	1|1	0|0	0|0	0|0	0|0	0|0	1|1	0|0	1|0	0|0	0|0	0|0	0|0	0|0	0|0	1|0	0|1	1|0	1|0	0|0	1|1	0|1	0|1	1|0	1|1	1|0	0|0	0|0	1|0	0|0	0|0	0|0	0|0	0|0	0|1	0|0	0|0	0|0	0|0	0|0	1|0	0|1	1|0	0|0	0|0	0|0	0|0	0|0	0|1	0|0	0|1	1|0	0|0	1|0	0|0	0|0	0|0	0|0	1|1	1|1	1|1	0|1	1|0	0|1	0|1	0|0	0|0	0|0	1|0	0|0	1|0	1|0	1|0	0|0	0|0	0|0	0|0	0|0	0|0	0|1	0|0	0|0	1|1	1|1	1|1	1|0	0|0	0|0	0|0	0|1	0|0	1|0	0|0	0|0	1|0	0|0	0|0	0|0	0|0	0|0	0|0	0|0	0|0	0|0	0|0	0|0	0|0	0|1	1|0	0|1	0|0	1|0	0|0	0|0	0|0	0|0	1|0	0|0	0|0	0|0	0|0	0|0	0|0	0|1	0|0	0|0	1|1	0|0	0|1	0|0	0|0	0|0	0|0	0|0	0|0	0|0	0|0	0|0	0|0	1|0	0|0	0|1	0|1	0|1	0|0	0|0	0|0	0|0	0|0	1|0	1|0	0|0	0|0	0|1	0|0	1|1	1|1	1|1	0|1	1|0	1|1	0|0	0|0	0|0	0|0	1|0	0|0	0|0	0|0	0|0	0|0	0|0	0|0	0|0	0|0
14	5937957	NC_035174.2_5937957_G_T	G	T	71	.	AF=0.296781;AQ=71;ANN=T|stop_lost|HIGH|Manes.14G071500|Manes.14G071500.v8.1|transcript|Manes.14G071500.1.v8.1|protein_coding|3/3|c.1767G>T|p.Ter589Tyrext*?|2246/3756|1767/1767|589/588||,T|downstream_gene_variant|MODIFIER|Manes.14G071400|Manes.14G071400.v8.1|transcript|Manes.14G071400.2.v8.1|protein_coding||c.*3389G>T|||||3050|,T|downstream_gene_variant|MODIFIER|Manes.14G071600|Manes.14G071600.v8.1|transcript|Manes.14G071600.1.v8.1|protein_coding||c.*2413C>A|||||2045|	GT:DP:AD:GQ:PL:RNC	0|1	1|0	0|1	0|0	0|0	0|0	0|0	0|0	1|0	0|1	0|0	0|0	0|0	0|0	0|0	1|0	1|1	1|0	0|0	0|0	1|0	1|0	1|0	1|0	1|0	0|1	0|0	0|0	0|1	0|0	0|0	1|0	1|0	0|1	0|1	0|0	0|0	0|0	0|0	0|0	0|0	0|0	0|1	1|0	0|0	0|1	0|0	1|0	0|1	0|0	0|0	0|0	0|0	0|0	0|0	0|0	0|0	0|0	0|0	0|0	0|0	0|0	0|1	0|1	0|0	0|0	0|0	0|0	0|0	0|0	0|0	0|0	1|0	1|1	0|1	0|0	1|0	0|1	0|0	0|0	0|0	0|1	1|1	0|0	0|0	0|0	0|0	0|1	0|0	0|1	1|0	0|0	0|0	0|0	0|0	0|0	0|0	0|0	0|1	0|0	0|0	0|1	0|0	0|1	0|1	1|0	0|0	1|1	1|1	0|0	0|0	0|0	0|0	0|0	0|1	1|0	1|1	0|0	0|0	1|0	1|1	0|1	1|0	0|1	0|0	0|1	0|0	1|0	0|1	0|0	0|0	1|0	0|0	1|0	0|0	0|1	0|0	0|0	0|0	0|0	0|0	0|1	0|0	0|0	0|0	0|0	0|0	1|0	0|1	0|1	0|0	0|0	1|1	1|0	0|1	0|1	0|0	0|0	0|0	1|0	1|0	0|0	0|1	0|0	0|0	1|0	1|0	0|0	0|0	0|0	0|0	0|0	0|0	0|0	0|0	0|0	1|0	0|0	0|0	0|0	0|0	0|0	0|0	0|0	0|0	0|0	0|0	0|1	0|1	1|1	0|0	1|0	0|0	0|0	1|0	1|1	1|0	0|1	0|1	0|1	0|1	0|1	0|0	1|0	0|0	0|1	0|0	0|0	1|0	0|1	0|0	1|0	1|1	0|0	1|1	0|0	0|0	0|0	0|0	0|0	0|0	0|0	0|1	0|0	0|0	1|0	1|0	0|1	0|0	0|0	0|1	0|0	0|1	0|0	0|0	0|0	0|0	0|0	0|0	1|0	0|0	0|0	0|0	1|1	0|0	1|1	0|0	0|0	0|0	0|0	0|0	1|1	0|0	1|0	0|0	0|0	0|0	0|0	0|0	0|0	1|0	0|1	1|0	1|0	0|0	1|1	0|1	0|1	1|0	1|1	1|0	0|0	0|0	1|0	0|0	0|0	0|0	0|0	0|0	0|1	0|0	0|0	0|0	0|0	0|0	1|0	0|1	1|0	0|0	0|0	0|0	0|0	0|0	0|1	0|0	0|1	1|0	0|0	1|0	0|0	0|0	0|0	0|0	1|1	1|1	1|1	0|1	1|0	0|1	0|1	0|0	0|0	0|0	1|0	0|0	1|0	1|0	1|0	0|0	0|0	0|0	0|0	0|0	0|0	0|1	0|0	0|0	1|1	1|1	1|1	1|0	0|0	0|0	0|0	0|1	0|0	1|1	0|0	0|0	1|0	0|0	0|0	0|0	0|0	0|0	0|0	0|0	0|0	0|0	0|0	0|0	0|0	0|1	1|0	0|1	0|0	1|0	0|0	1|1	1|1	1|1	1|0	1|1	0|0	1|1	1|1	0|0	0|0	0|1	1|1	1|1	1|1	0|0	0|1	1|1	1|1	0|0	0|0	0|0	1|1	0|0	0|0	0|0	0|0	1|0	0|0	0|1	0|1	0|1	0|0	0|0	0|0	0|0	0|0	1|0	1|0	0|0	0|0	0|1	0|0	1|1	1|1	1|1	0|1	1|0	1|1	1|1	1|1	1|1	1|1	1|1	1|1	1|1	1|1	0|0	0|0	0|0	0|0	0|0	0|0
14	5987535	NC_035174.2_5987535_A_C;NC_035174.2_5987535_A_G	A	C,G	62	.	AF=0.029175,0.012072;AQ=56,62;ANN=C|splice_acceptor_variant&intron_variant|HIGH|Manes.14G071900|Manes.14G071900.v8.1|transcript|Manes.14G071900.1.v8.1|protein_coding|1/3|c.-366-2A>C||||||,G|splice_acceptor_variant&intron_variant|HIGH|Manes.14G071900|Manes.14G071900.v8.1|transcript|Manes.14G071900.1.v8.1|protein_coding|1/3|c.-366-2A>G||||||;LOF=(Manes.14G071900|Manes.14G071900.v8.1|1|1.00)	GT:DP:AD:GQ:PL:RNC	0|0	0|0	0|0	0|0	0|0	0|0	0|0	0|0	0|0	0|0	0|0	0|0	0|0	0|0	0|0	0|0	0|0	0|0	0|0	0|0	0|0	0|0	0|0	0|0	0|0	0|0	0|0	0|0	0|0	0|0	0|0	0|0	0|0	0|0	0|0	0|0	0|0	0|0	0|0	0|0	0|0	0|0	0|0	0|0	0|0	0|0	0|0	0|0	0|0	0|0	0|0	0|0	0|0	0|0	0|0	0|0	0|0	0|0	0|0	0|0	0|0	0|0	0|0	0|0	0|0	0|0	0|0	0|0	0|0	0|0	0|0	0|0	0|0	0|0	0|0	0|0	0|0	0|0	0|0	0|0	0|0	0|0	0|0	0|0	0|0	0|0	0|0	0|0	0|0	0|0	0|0	0|0	0|0	0|0	0|0	0|0	0|0	0|0	0|0	0|0	0|0	0|0	0|0	0|0	0|0	0|0	0|0	0|0	0|0	0|0	0|0	0|0	0|0	0|0	0|0	0|0	0|0	0|0	0|0	0|0	0|0	0|0	0|0	0|0	0|0	0|0	0|0	0|0	0|0	0|0	0|0	0|0	0|0	0|0	0|0	0|0	0|0	0|0	0|0	0|0	0|0	0|0	0|0	0|0	0|0	0|0	0|0	0|0	0|0	0|0	0|0	0|0	0|0	0|0	0|0	0|0	0|0	0|0	0|0	0|0	0|0	0|0	0|0	0|0	0|0	0|0	0|0	0|0	0|0	0|0	0|0	0|0	0|0	0|0	0|0	0|0	0|0	0|0	0|0	0|0	0|0	0|0	0|0	0|0	0|0	0|0	0|0	0|0	0|0	0|0	0|0	0|0	0|0	0|0	0|0	0|0	0|0	0|0	0|0	0|0	0|0	0|0	0|0	0|0	0|0	0|0	0|0	0|0	0|0	0|0	0|0	0|0	0|0	0|0	0|0	0|0	0|0	0|0	0|0	0|0	0|0	0|0	0|0	0|0	0|0	0|0	0|0	0|0	0|0	0|0	0|0	0|0	0|0	0|0	0|0	0|0	0|0	0|0	0|0	0|0	0|0	0|0	0|0	0|0	0|0	0|0	0|0	0|0	0|0	0|0	0|0	0|0	0|0	0|0	0|0	0|0	0|0	0|0	0|0	0|0	0|0	0|0	0|0	0|0	0|0	0|0	0|0	0|0	0|0	0|0	0|0	0|0	0|0	0|0	0|0	0|0	0|0	0|0	0|0	0|0	0|0	0|0	0|0	0|0	0|0	0|0	0|0	0|0	0|0	0|0	0|0	0|0	0|0	0|0	0|0	0|0	0|0	0|0	0|0	0|0	0|0	0|0	0|0	0|0	0|0	0|0	0|0	0|0	0|0	0|0	0|0	0|0	0|0	0|0	0|0	0|0	0|0	0|0	0|0	0|0	0|0	0|0	0|0	0|0	0|0	0|0	0|0	0|0	0|0	0|0	0|0	0|0	0|0	0|0	0|0	0|0	0|1	0|0	0|0	0|0	0|0	0|0	0|0	0|0	0|0	0|0	0|0	0|0	0|0	0|0	0|0	0|0	0|0	0|0	0|0	0|0	0|0	0|0	2|2	2|2	2|2	0|0	1|1	0|0	1|1	2|2	0|0	0|0	0|0	1|1	1|1	0|0	0|0	0|0	1|1	1|1	0|0	0|0	0|0	1|1	0|0	0|0	0|0	0|0	0|0	0|0	0|0	0|0	0|0	0|0	0|0	0|0	0|0	0|0	0|0	0|0	0|0	0|0	0|0	0|0	0|0	0|0	0|0	0|0	0|0	0|0	2|2	1|1	1|1	1|1	0|1	2|2	2|2	2|2	0|0	0|0	0|0	0|0	0|0	0|0
14	6050668	NC_035174.2_6050668_C_T	C	T	69	.	AF=0.033199;AQ=69;ANN=T|stop_gained|HIGH|Manes.14G073200|Manes.14G073200.v8.1|transcript|Manes.14G073200.3.v8.1|protein_coding|2/4|c.265C>T|p.Arg89*|265/1632|265/1632|89/543||,T|downstream_gene_variant|MODIFIER|Manes.14G073100|Manes.14G073100.v8.1|transcript|Manes.14G073100.4.v8.1|protein_coding||c.*3129G>A|||||2706|,T|downstream_gene_variant|MODIFIER|Manes.14G073100|Manes.14G073100.v8.1|transcript|Manes.14G073100.5.v8.1|protein_coding||c.*2809G>A|||||2706|;LOF=(Manes.14G073200|Manes.14G073200.v8.1|1|1.00);NMD=(Manes.14G073200|Manes.14G073200.v8.1|1|1.00)	GT:DP:AD:GQ:PL:RNC	0|0	0|0	0|0	0|0	0|0	0|0	0|0	1|0	0|0	0|0	0|0	0|0	0|0	0|0	0|0	0|0	0|0	0|0	0|0	0|0	0|0	0|1	0|0	0|1	0|0	0|0	0|1	0|1	0|0	0|0	0|0	0|0	0|0	0|0	0|0	0|0	0|1	1|0	0|0	0|0	0|0	0|0	0|0	0|0	0|0	0|0	0|0	0|0	0|0	1|0	0|0	0|0	0|0	0|0	0|0	0|0	0|0	0|0	0|0	0|0	0|0	0|0	0|0	0|0	0|0	0|0	0|0	0|0	1|0	0|0	0|0	0|0	0|0	0|0	0|0	0|0	0|0	0|0	0|0	1|0	0|0	1|0	0|0	0|1	1|0	0|0	0|0	0|0	1|0	0|0	0|1	0|1	0|0	1|0	0|1	0|0	0|0	0|0	0|0	0|1	0|0	0|0	0|0	0|0	0|0	0|0	0|0	0|0	0|0	0|0	0|0	0|0	0|0	1|0	0|0	0|0	0|0	0|0	0|0	0|1	0|0	0|0	0|0	0|0	0|0	0|0	0|0	0|0	0|0	0|0	0|0	0|0	0|0	0|0	0|0	0|0	1|1	0|0	0|0	0|0	0|0	1|0	1|1	0|1	0|0	0|1	0|1	0|0	0|0	0|0	0|0	0|0	0|0	0|0	0|0	0|0	1|0	0|0	0|0	0|0	0|1	1|1	0|0	0|1	0|0	0|0	0|0	0|0	0|0	0|0	0|1	0|0	0|1	0|0	1|1	0|0	0|0	1|0	0|0	0|0	1|0	1|0	0|0	0|0	0|0	0|0	0|0	1|0	0|0	0|0	0|0	0|0	0|0	0|0	0|0	0|0	0|0	0|0	0|0	0|0	0|0	0|0	0|0	0|0	0|0	1|0	1|0	0|0	0|0	0|0	0|0	0|0	0|0	0|0	0|0	0|0	0|0	0|0	0|0	0|0	0|0	0|0	0|0	0|0	0|0	0|0	0|0	0|0	0|0	0|0	0|0	1|0	0|0	0|0	0|0	0|0	0|0	0|0	0|0	0|0	0|0	0|0	0|0	0|0	0|0	0|0	0|0	0|0	0|0	0|0	0|0	0|0	0|0	0|0	0|0	0|0	0|0	0|0	0|0	0|1	0|0	0|0	0|0	0|0	0|0	0|0	0|0	0|0	0|0	0|0	0|0	1|0	0|0	0|0	0|1	0|0	1|0	0|0	0|0	1|0	1|1	0|0	0|1	0|0	0|0	0|0	0|0	0|1	0|0	0|0	1|0	0|1	0|1	0|0	0|1	0|0	0|0	0|0	0|0	0|0	0|0	0|0	0|0	0|0	0|0	0|0	0|0	0|0	0|0	0|0	0|0	0|0	0|0	0|0	0|0	0|0	0|0	0|0	0|0	0|0	0|0	0|0	0|0	0|0	0|0	0|0	0|0	0|0	0|0	0|0	0|0	0|0	0|0	0|0	0|0	0|0	0|0	0|0	0|0	0|0	0|0	0|0	0|0	0|0	0|0	0|0	0|0	0|0	0|0	0|0	0|0	0|0	0|0	0|0	0|0	0|0	0|0	0|0	0|0	0|0	0|0	0|0	0|0	0|0	0|0	0|0	0|0	0|0	0|0	0|0	0|0	0|0	1|0	0|0	0|0	0|0	0|0	0|0	0|0	0|0	0|1	0|0	0|0	0|0	0|0	0|0	0|0	0|0	1|0	0|0	0|0	0|1	1|0	0|1	0|0	0|0	1|1	0|0	0|0	0|0	0|0	0|0	0|0	0|0	0|0	0|0	0|0	0|0	0|0	0|0	0|0	0|0	0|0	0|0	0|0	0|0	0|0	0|0	0|0	0|0
14	6052306	NC_035174.2_6052306_G_T	G	T	70	.	AF=0.056338;AQ=70;ANN=T|stop_gained|HIGH|Manes.14G073200|Manes.14G073200.v8.1|transcript|Manes.14G073200.3.v8.1|protein_coding|4/4|c.988G>T|p.Gly330*|988/1632|988/1632|330/543||,T|downstream_gene_variant|MODIFIER|Manes.14G073100|Manes.14G073100.v8.1|transcript|Manes.14G073100.4.v8.1|protein_coding||c.*1491C>A|||||1068|,T|downstream_gene_variant|MODIFIER|Manes.14G073100|Manes.14G073100.v8.1|transcript|Manes.14G073100.5.v8.1|protein_coding||c.*1171C>A|||||1068|	GT:DP:AD:GQ:PL:RNC	0|0	0|0	1|0	0|0	0|0	0|0	0|0	0|0	0|0	0|0	0|0	1|0	0|0	0|0	0|0	0|0	1|0	0|0	0|0	0|0	0|0	0|0	0|0	0|0	0|0	0|0	0|0	0|0	0|0	0|0	0|0	0|0	0|0	0|0	0|0	0|0	0|0	0|0	0|0	0|0	0|0	0|0	0|0	0|0	0|0	0|0	0|1	0|0	0|0	0|0	0|0	0|0	0|0	0|0	0|1	0|0	0|0	1|1	0|0	0|0	0|0	0|1	1|0	0|0	0|0	0|0	0|1	0|0	0|0	0|0	0|0	0|0	0|1	0|0	0|0	0|0	0|0	0|0	0|0	0|0	0|0	0|0	0|0	0|0	0|0	0|0	0|0	0|0	0|0	1|0	0|0	0|0	0|0	0|0	0|0	0|0	0|0	0|0	0|0	0|0	1|0	0|0	0|0	0|0	0|0	0|0	0|0	0|0	0|0	0|0	0|0	0|0	1|0	0|0	0|0	0|0	1|0	1|0	0|1	0|0	0|1	0|0	0|0	0|0	1|0	0|0	0|1	0|0	0|0	0|0	0|0	0|0	0|0	0|0	0|0	0|0	0|0	0|0	0|0	0|0	0|0	0|0	0|0	0|0	0|0	0|0	0|0	0|0	0|0	0|0	0|0	0|0	1|0	0|0	0|0	0|0	0|0	0|0	0|0	0|0	0|0	0|0	0|0	0|0	0|0	0|1	0|0	0|0	0|0	0|0	0|0	0|1	0|0	0|0	0|0	0|0	0|0	0|0	0|0	0|0	0|0	0|0	0|0	0|0	0|0	0|1	0|0	0|0	1|0	0|0	0|0	0|0	0|1	0|0	0|0	0|0	0|0	0|0	0|0	0|0	0|0	0|0	0|0	0|0	0|0	0|0	0|0	0|1	0|0	0|0	0|0	0|0	0|0	0|1	0|0	0|0	0|0	0|0	0|0	0|0	0|0	0|0	0|0	0|0	0|0	0|0	0|0	0|0	0|0	0|0	0|0	0|0	0|0	0|1	1|0	0|0	0|0	0|0	0|0	0|1	0|0	0|0	0|0	0|0	0|0	0|0	0|0	0|0	0|0	0|0	0|0	0|0	0|0	0|0	0|0	0|1	0|0	0|0	0|0	0|0	0|0	0|0	0|1	0|0	0|0	0|0	0|0	1|0	0|1	0|0	0|0	0|0	0|0	0|0	0|0	0|0	0|0	1|0	0|0	0|0	0|0	0|1	0|0	0|0	0|0	1|0	0|0	0|0	0|0	0|0	0|0	0|0	0|0	0|0	0|0	0|0	0|0	0|0	0|0	0|0	0|0	0|0	0|0	0|0	0|0	0|0	0|0	0|0	0|0	0|0	0|0	0|0	0|0	0|0	0|0	0|0	0|0	1|0	0|0	0|1	0|0	0|0	0|0	0|0	0|0	0|0	0|0	0|0	0|0	0|0	0|0	0|0	0|0	0|0	0|0	0|0	0|0	1|1	1|1	1|1	0|0	0|0	0|0	0|0	0|0	0|0	1|0	1|1	1|1	0|1	1|0	1|1	1|1	1|0	0|1	1|1	0|0	0|0	0|0	0|0	0|0	0|0	0|0	0|0	0|0	0|0	1|0	1|1	1|1	0|0	0|0	1|1	0|0	0|0	0|0	0|0	0|0	0|0	0|0	0|0	0|0	0|0	0|0	1|0	1|0	0|0	0|0	0|0	0|0	0|0	0|0	0|0	0|0	0|0	0|0	0|0	0|0	0|0	0|0	0|0	0|0	0|0	0|0	0|0	0|0	0|0	0|0	0|0	0|0	0|0	0|0	0|0	0|0	0|0	1|0	1|0	0|1	0|1	0|0	1|0
14	6082183	NC_035174.2_6082183_C_A	C	A	52	.	AF=0.021127;AQ=52;ANN=A|splice_donor_variant&intron_variant|HIGH|Manes.14G073400|Manes.14G073400.v8.1|transcript|Manes.14G073400.1.v8.1|protein_coding|1/8|c.81+1G>T||||||,A|splice_donor_variant&intron_variant|HIGH|Manes.14G073400|Manes.14G073400.v8.1|transcript|Manes.14G073400.2.v8.1|protein_coding|1/7|c.-66+1G>T||||||;LOF=(Manes.14G073400|Manes.14G073400.v8.1|2|1.00)	GT:DP:AD:GQ:PL:RNC	0|0	0|0	0|0	0|0	0|0	0|0	0|0	0|0	1|0	0|0	0|0	0|0	0|0	0|0	0|0	0|0	0|0	0|0	0|0	0|0	0|0	0|1	0|0	1|0	0|0	0|1	0|0	0|0	0|1	0|0	0|0	0|0	0|0	0|0	0|0	0|0	0|0	0|0	0|0	0|0	0|0	0|0	0|0	1|0	0|0	0|0	0|0	0|0	0|1	0|0	0|0	0|0	0|0	0|0	0|0	0|0	0|0	0|0	0|0	0|0	0|0	0|0	0|0	0|1	0|0	0|0	0|0	0|0	0|0	0|0	0|0	0|0	0|0	0|0	0|1	0|0	0|0	0|0	0|0	0|0	0|0	0|0	0|0	0|0	0|0	0|0	0|0	0|0	0|0	0|0	0|0	0|0	0|0	0|0	0|0	0|0	0|0	0|0	0|0	0|0	0|0	0|1	0|0	0|0	0|1	0|0	0|0	0|0	0|0	0|0	0|0	0|0	0|0	0|0	0|1	0|0	0|0	0|0	0|0	1|0	0|0	0|0	0|0	0|1	0|0	0|1	0|0	1|0	0|1	0|0	0|0	1|0	0|0	1|0	0|0	0|1	0|0	0|0	0|0	0|0	0|0	0|0	0|0	0|0	0|0	0|0	0|0	0|0	0|0	0|0	0|0	0|0	0|0	0|0	0|0	0|1	0|0	0|0	0|0	1|0	1|0	0|0	0|1	0|0	0|0	0|0	0|0	0|0	0|0	0|0	0|0	0|0	0|0	0|0	0|0	0|0	0|0	0|0	0|0	0|0	0|0	0|0	0|0	0|0	0|0	0|0	0|0	0|1	0|0	0|0	0|0	1|0	0|0	0|0	0|0	0|0	0|0	0|0	0|0	0|1	0|1	0|0	0|0	1|0	0|0	0|0	0|0	0|0	0|0	0|0	0|0	0|0	0|0	0|0	0|0	0|0	0|0	0|0	0|0	0|0	0|0	0|0	0|0	0|0	0|0	0|0	0|0	0|0	0|0	0|0	0|0	0|0	0|0	0|0	0|0	0|0	0|0	0|0	0|0	0|0	0|0	0|0	0|0	0|0	0|0	0|0	0|0	0|0	0|0	0|0	0|0	0|0	0|0	0|0	0|0	0|0	0|0	0|0	0|0	0|0	0|0	0|0	0|0	0|0	0|0	0|0	0|0	0|0	0|0	0|0	1|0	0|0	0|0	1|0	0|0	0|0	0|0	0|0	0|0	0|1	0|0	0|0	0|0	0|0	0|0	0|0	0|0	0|0	0|0	0|0	0|0	0|0	0|0	0|0	0|0	0|0	1|0	0|0	1|0	0|0	0|0	0|0	0|0	0|0	0|0	0|0	0|1	0|0	0|0	0|0	0|0	0|0	0|0	0|0	0|0	0|0	0|0	0|0	0|0	0|0	0|0	0|0	0|0	0|0	0|0	0|0	0|0	0|0	0|0	0|0	0|0	0|0	0|0	0|0	0|0	0|0	0|0	0|0	0|0	0|0	0|0	0|0	0|0	0|0	0|0	0|0	0|0	0|0	0|0	0|0	0|0	0|0	0|0	0|0	0|0	0|0	0|0	0|0	0|0	0|0	0|0	1|0	0|0	0|0	0|0	0|0	0|0	0|0	0|0	0|0	0|0	0|0	0|0	1|0	0|0	0|0	0|0	0|0	0|0	0|0	0|0	0|0	0|0	0|0	0|0	0|0	0|1	0|0	0|0	0|0	0|0	0|0	0|0	0|0	0|0	1|0	0|0	0|0	0|0	0|0	0|0	0|0	0|0	0|1	1|0	0|0	0|0	0|0	0|0	0|0	0|0	0|0	0|0	0|0	0|0	0|0	0|0	0|0	0|0	0|0
14	6193191	NC_035174.2_6193191_A_T	A	T	72	.	AF=0.057344;AQ=72;ANN=T|stop_gained|HIGH|Manes.14G073900|Manes.14G073900.v8.1|transcript|Manes.14G073900.3.v8.1|protein_coding|2/22|c.151A>T|p.Lys51*|204/3973|151/3024|51/1007||,T|5_prime_UTR_variant|MODIFIER|Manes.14G073900|Manes.14G073900.v8.1|transcript|Manes.14G073900.4.v8.1|protein_coding|1/21|c.-3A>T|||||3|,T|5_prime_UTR_variant|MODIFIER|Manes.14G073900|Manes.14G073900.v8.1|transcript|Manes.14G073900.5.v8.1|protein_coding|2/22|c.-3A>T|||||3|;LOF=(Manes.14G073900|Manes.14G073900.v8.1|3|0.33);NMD=(Manes.14G073900|Manes.14G073900.v8.1|3|0.33)	GT:DP:AD:GQ:PL:RNC	0|1	0|0	1|0	0|0	0|0	0|0	0|0	0|0	0|0	0|0	0|0	0|0	0|0	0|0	0|0	0|0	1|0	0|0	0|0	0|0	0|0	0|0	0|0	0|0	0|0	0|0	0|0	0|0	0|0	0|0	0|0	1|0	1|0	0|1	0|1	0|0	0|0	0|0	0|0	0|0	0|0	0|0	0|0	0|0	0|0	0|0	0|0	0|0	0|0	0|0	0|0	0|0	0|0	0|0	0|1	0|0	0|0	1|0	0|0	0|0	0|0	0|0	1|0	0|0	0|0	0|0	0|0	0|0	0|0	0|0	0|0	0|0	0|1	0|0	0|0	0|0	0|0	0|0	0|0	0|0	0|0	0|0	0|0	0|0	0|0	0|0	0|0	0|0	0|0	1|0	1|0	0|0	0|0	0|0	0|0	0|0	0|0	0|0	0|0	0|0	1|0	0|0	0|0	0|0	0|0	0|0	0|0	1|0	0|1	0|0	0|0	0|0	0|0	0|0	0|0	0|0	1|0	1|0	0|0	0|0	0|1	0|0	0|0	0|0	0|0	0|0	0|0	0|0	0|0	0|0	0|0	0|0	0|0	0|0	0|0	0|0	0|0	0|0	0|0	0|0	0|0	0|0	0|0	0|0	0|0	0|0	0|0	0|0	0|1	0|1	0|0	0|0	1|0	0|0	0|0	0|0	0|0	0|0	0|0	0|0	0|0	0|0	0|0	0|0	0|0	0|1	0|0	0|0	0|0	0|0	0|0	0|0	0|0	0|0	0|0	0|0	0|0	0|0	0|0	0|0	0|0	0|0	0|0	0|0	0|0	0|0	0|0	0|0	1|0	0|0	0|0	0|0	0|0	0|0	0|0	1|0	1|0	0|0	0|1	0|0	0|0	0|0	0|0	0|0	0|0	0|0	0|0	0|0	0|0	0|1	0|0	1|0	0|0	0|0	0|0	0|0	0|0	0|0	0|0	0|0	0|0	0|0	0|0	0|0	0|0	0|0	1|0	0|0	0|0	0|0	0|0	0|0	0|0	0|0	0|0	0|0	0|0	0|0	0|0	0|1	0|0	0|0	0|0	1|1	0|0	1|0	0|0	0|0	0|0	0|0	0|0	1|1	0|0	1|0	0|0	0|0	0|0	0|0	0|0	0|0	1|0	0|0	1|0	0|0	1|0	1|1	0|1	0|0	0|0	0|0	0|0	0|0	0|0	0|0	0|0	0|0	0|0	0|0	0|0	0|0	0|0	0|0	0|0	0|0	0|0	1|0	0|0	0|0	0|0	0|0	0|0	0|0	0|0	0|1	0|0	1|0	0|0	0|0	0|0	0|0	0|0	0|0	0|0	0|0	0|0	0|0	0|0	1|0	0|0	0|0	0|0	0|0	0|0	1|0	0|0	0|0	1|0	1|0	0|0	0|0	0|0	0|0	0|0	0|0	0|0	0|0	0|0	1|1	1|1	1|1	0|0	0|0	0|0	0|0	0|0	0|0	0|0	0|0	0|0	0|0	0|0	0|0	0|0	0|0	0|0	0|0	0|0	0|0	0|0	0|0	0|0	0|0	0|0	0|0	0|0	0|0	0|0	0|0	0|0	0|0	0|0	0|0	0|0	0|0	0|0	0|0	0|0	0|0	0|0	0|0	0|0	1|1	0|0	0|0	0|0	0|0	0|0	0|0	0|0	0|0	0|0	0|0	0|0	0|0	1|0	0|0	0|0	0|0	0|0	0|0	0|0	0|0	0|0	0|0	1|0	0|0	0|0	0|0	0|1	0|0	0|0	0|0	0|0	0|0	0|0	1|1	0|0	0|0	0|0	0|0	0|0	0|0	0|0	0|0	1|0	1|0	0|1	0|1	0|0	1|0
14	6218243	NC_035174.2_6218243_A_AT	A	AT	63	.	AF=0.010563;AQ=63;ANN=AT|splice_acceptor_variant&intron_variant|HIGH|Manes.14G074200|Manes.14G074200.v8.1|transcript|Manes.14G074200.5.v8.1|protein_coding|5/12|c.441-3dupT||||||INFO_REALIGN_3_PRIME,AT|splice_acceptor_variant&intron_variant|HIGH|Manes.14G074200|Manes.14G074200.v8.1|transcript|Manes.14G074200.8.v8.1|protein_coding|5/12|c.204-3dupT||||||INFO_REALIGN_3_PRIME,AT|splice_acceptor_variant&intron_variant|HIGH|Manes.14G074200|Manes.14G074200.v8.1|transcript|Manes.14G074200.9.v8.1|protein_coding|4/11|c.204-3dupT||||||INFO_REALIGN_3_PRIME,AT|upstream_gene_variant|MODIFIER|Manes.14G074300|Manes.14G074300.v8.1|transcript|Manes.14G074300.1.v8.1|protein_coding||c.-4713_-4712insT|||||4510|,AT|downstream_gene_variant|MODIFIER|Manes.14G074101|Manes.14G074101.v8.1|transcript|Manes.14G074101.1.v8.1|protein_coding||c.*3288_*3289insT|||||2624|;LOF=(Manes.14G074200|Manes.14G074200.v8.1|3|1.00)	GT:DP:AD:GQ:PL:RNC	0|0	0|0	0|0	0|0	0|0	0|0	0|0	0|0	0|0	0|0	0|0	0|0	0|0	0|0	0|0	0|0	0|0	0|0	0|0	0|0	0|0	0|0	0|0	0|0	0|0	0|0	0|0	0|0	0|0	0|0	0|0	0|0	0|0	0|0	0|0	0|0	0|0	0|0	0|0	0|0	0|0	0|0	0|0	0|0	0|0	0|0	0|0	0|0	0|0	0|0	0|0	0|0	0|0	0|0	0|0	0|0	0|0	0|0	0|0	0|0	0|0	0|0	0|0	0|0	0|0	0|0	0|0	0|0	0|0	0|0	0|0	0|0	0|0	0|0	0|0	0|0	0|0	0|0	0|0	0|0	0|0	0|0	0|0	0|0	0|0	0|0	0|0	0|0	0|0	0|0	0|0	0|0	0|0	0|0	0|0	0|0	0|0	0|0	0|0	0|0	0|0	0|0	0|0	0|0	0|0	0|0	0|0	0|0	0|0	0|0	0|0	0|0	0|0	0|0	0|0	0|0	0|0	0|0	0|0	0|0	0|0	0|0	0|0	0|0	0|0	0|0	0|0	0|0	0|0	0|0	0|0	0|0	0|0	0|0	0|0	0|0	0|0	0|0	0|0	0|0	0|0	0|0	0|0	0|0	0|0	0|0	0|0	0|0	0|0	0|0	0|0	0|0	0|0	0|0	0|0	0|0	0|0	0|0	0|0	0|0	0|0	0|0	0|0	0|0	0|0	0|0	0|0	0|0	0|0	0|0	0|0	0|0	0|0	0|0	0|0	0|0	0|0	0|0	0|0	0|0	0|0	0|0	0|0	0|0	0|0	0|0	0|0	0|0	0|0	0|0	0|0	0|0	0|0	0|0	0|0	0|0	0|0	0|0	0|0	0|0	0|0	0|0	0|0	0|0	0|0	0|0	0|0	0|0	0|0	0|0	0|0	0|0	0|0	0|0	0|0	0|0	0|0	0|0	0|0	0|0	0|0	0|0	0|0	0|0	0|0	0|0	0|0	0|0	0|0	0|0	0|0	0|0	0|0	0|0	0|0	0|0	0|0	0|0	0|0	0|0	0|0	0|0	0|0	0|0	0|0	0|0	0|0	0|0	0|0	0|0	0|0	0|0	0|0	0|0	0|0	0|0	0|0	0|0	0|0	0|0	0|0	0|0	0|0	0|0	0|0	0|0	0|0	0|0	0|0	0|0	0|0	0|0	0|0	0|0	0|0	0|0	0|0	0|0	0|0	0|0	0|0	0|0	0|0	0|0	0|0	0|0	0|0	0|0	0|0	0|0	0|0	0|0	0|0	0|0	0|0	0|0	0|0	0|0	0|0	0|0	0|0	0|0	0|0	0|0	0|0	0|0	0|0	0|0	0|0	0|0	0|0	0|0	0|0	0|0	0|0	0|0	0|0	0|0	0|0	0|0	0|0	0|0	0|0	0|0	0|0	0|0	0|0	0|0	0|0	0|0	0|0	0|0	0|0	0|0	0|0	0|0	0|0	0|0	0|0	0|0	0|0	0|0	0|0	0|0	0|0	0|0	0|0	0|0	0|0	0|0	0|0	0|0	0|0	0|0	0|0	0|0	0|0	0|0	0|0	0|0	0|0	0|0	1|1	0|0	1|1	0|0	0|0	0|0	0|0	1|1	1|1	0|0	0|0	0|0	1|1	1|1	0|0	0|0	0|0	1|1	0|0	0|0	0|0	0|0	0|0	0|0	0|0	0|0	0|0	0|0	0|0	0|0	0|0	0|0	0|0	0|0	0|0	0|0	0|0	0|0	0|0	0|0	0|0	0|0	0|0	0|0	1|0	1|1	1|1	1|1	0|0	0|0	0|0	0|0	0|0	0|0	0|0	0|0	0|0	0|0
14	6260027	NC_035174.2_6260027_G_A	G	A	59	.	AF=0.008048;AQ=59;ANN=A|stop_gained|HIGH|Manes.14G074850|Manes.14G074850.v8.1|transcript|Manes.14G074850.1.v8.1|protein_coding|2/2|c.72G>A|p.Trp24*|72/348|72/273|24/90||,A|upstream_gene_variant|MODIFIER|Manes.14G074800|Manes.14G074800.v8.1|transcript|Manes.14G074800.1.v8.1|protein_coding||c.-528C>T|||||281|,A|upstream_gene_variant|MODIFIER|Manes.14G074800|Manes.14G074800.v8.1|transcript|Manes.14G074800.2.v8.1|protein_coding||c.-528C>T|||||281|,A|downstream_gene_variant|MODIFIER|Manes.14G074700|Manes.14G074700.v8.1|transcript|Manes.14G074700.1.v8.1|protein_coding||c.*4238G>A|||||3979|	GT:DP:AD:GQ:PL:RNC	0|0	0|0	0|0	0|0	0|0	0|0	0|0	0|0	0|0	0|0	0|0	0|0	0|0	0|0	0|0	0|0	0|0	0|0	0|0	0|0	0|0	0|0	0|0	0|0	0|0	0|0	0|0	0|0	0|0	0|0	0|0	0|0	0|0	0|0	0|0	0|0	0|0	0|0	0|0	0|0	0|0	0|0	0|0	0|0	0|0	0|0	0|0	0|0	0|0	0|0	0|0	0|0	0|0	0|0	0|0	0|0	0|0	0|0	0|0	0|0	0|0	0|0	0|0	0|0	0|0	0|0	0|0	0|0	0|0	0|0	0|0	0|0	0|0	0|0	0|0	0|0	0|0	0|0	0|0	0|0	0|0	0|0	0|0	0|0	0|0	0|0	0|0	0|0	0|0	0|0	0|0	0|0	0|0	0|0	0|0	0|0	0|0	0|0	0|0	0|0	0|0	0|0	0|0	0|0	0|0	0|0	0|0	0|0	0|0	0|0	0|0	0|0	0|0	0|0	0|0	0|0	0|0	0|0	0|0	0|0	0|0	0|0	0|0	0|0	0|0	0|0	0|0	0|0	0|0	0|0	0|0	0|0	0|0	0|0	0|0	0|0	0|0	0|0	0|0	0|0	0|0	0|0	0|0	0|0	0|0	0|0	0|0	0|0	0|0	0|0	0|0	0|0	0|0	0|0	0|0	0|0	0|0	0|0	0|0	0|0	0|0	0|0	0|0	0|0	0|0	0|0	0|0	0|0	0|0	0|0	0|0	0|0	0|0	0|0	0|0	0|0	0|0	0|0	0|0	0|0	0|0	0|0	0|0	0|0	0|0	0|0	0|0	0|0	0|0	0|0	0|0	0|0	0|0	0|0	0|0	0|0	0|0	0|0	0|0	0|0	0|0	0|0	0|0	0|0	0|0	0|0	0|0	0|0	0|0	0|0	0|0	0|0	0|0	0|0	0|0	0|0	0|0	0|0	0|0	0|0	0|0	0|0	0|0	0|0	0|0	0|0	0|0	0|0	0|0	0|0	0|0	0|0	0|0	0|0	0|0	0|0	0|0	0|0	0|0	0|0	0|0	0|0	0|0	0|0	0|0	0|0	0|0	0|0	0|0	0|0	0|0	0|0	0|0	0|0	0|0	0|0	0|0	0|0	0|0	0|0	0|0	0|0	0|0	0|0	0|0	0|0	0|0	0|0	0|0	0|0	0|0	0|0	0|0	0|0	0|0	0|0	0|0	0|0	0|0	0|0	0|0	0|0	0|0	0|0	0|0	0|0	0|0	0|0	0|0	0|0	0|0	0|0	0|0	0|0	0|0	0|0	0|0	0|0	0|0	0|0	0|0	0|0	0|0	0|0	0|0	0|0	0|0	0|0	0|0	0|0	0|0	0|0	0|0	0|0	0|0	0|0	0|0	0|0	0|0	0|0	0|0	0|0	0|0	0|0	0|0	0|0	0|0	0|0	0|0	0|0	0|0	0|0	0|0	0|0	0|0	0|0	0|0	0|0	0|0	0|0	0|0	0|0	0|0	0|0	0|0	0|0	0|0	0|0	0|0	0|0	0|0	0|0	0|0	0|0	0|0	0|0	0|0	0|0	1|1	1|1	1|1	0|0	0|0	0|0	0|0	1|1	0|0	0|0	0|0	0|0	0|0	0|0	0|0	0|0	0|0	0|0	0|0	0|0	0|0	0|0	0|0	0|0	0|0	0|0	0|0	0|0	0|0	0|0	0|0	0|0	0|0	0|0	0|0	0|0	0|0	0|0	0|0	0|0	0|0	0|0	0|0	0|0	0|0	0|0	0|0	0|0	1|1	0|0	0|0	0|0	0|0	1|1	1|1	1|1	0|0	0|0	0|0	0|0	0|0	0|0
14	6260058	NC_035174.2_6260058_C_T	C	T	72	.	AF=0.273642;AQ=72;ANN=T|stop_gained|HIGH|Manes.14G074850|Manes.14G074850.v8.1|transcript|Manes.14G074850.1.v8.1|protein_coding|2/2|c.103C>T|p.Arg35*|103/348|103/273|35/90||,T|upstream_gene_variant|MODIFIER|Manes.14G074800|Manes.14G074800.v8.1|transcript|Manes.14G074800.1.v8.1|protein_coding||c.-559G>A|||||312|,T|upstream_gene_variant|MODIFIER|Manes.14G074800|Manes.14G074800.v8.1|transcript|Manes.14G074800.2.v8.1|protein_coding||c.-559G>A|||||312|,T|downstream_gene_variant|MODIFIER|Manes.14G074700|Manes.14G074700.v8.1|transcript|Manes.14G074700.1.v8.1|protein_coding||c.*4269C>T|||||4010|	GT:DP:AD:GQ:PL:RNC	1|0	1|0	0|1	0|0	0|0	0|0	0|0	0|0	0|1	0|1	0|0	0|0	0|0	1|0	0|0	1|0	0|1	1|0	0|0	0|0	1|0	0|0	1|1	0|0	1|0	1|0	1|0	0|0	1|0	0|0	0|0	0|0	0|0	0|0	0|0	0|0	0|0	0|0	0|0	0|0	0|0	0|0	0|1	0|1	0|1	0|1	0|0	1|1	1|0	0|1	0|0	0|0	0|0	0|0	1|0	0|0	0|0	0|0	0|0	0|0	0|0	0|0	0|1	1|0	0|0	0|0	0|0	0|0	0|1	0|1	0|0	0|0	1|0	0|0	1|0	0|0	0|0	0|0	0|0	0|0	0|0	0|1	1|1	0|0	0|0	0|0	0|0	0|1	0|0	0|0	0|0	0|0	0|0	0|0	0|0	0|0	0|0	0|0	0|1	0|0	0|0	0|0	0|0	0|1	0|0	1|0	0|0	0|1	1|0	0|0	0|0	0|0	0|0	0|0	1|0	1|0	0|1	0|0	0|0	0|0	1|0	0|0	1|1	1|0	0|0	0|0	0|1	0|1	1|0	0|0	0|0	0|0	0|0	0|1	0|0	1|0	0|0	0|0	0|0	0|0	0|0	0|1	0|0	0|0	0|0	0|0	0|0	1|0	0|0	0|0	0|0	0|0	0|1	1|0	0|1	1|0	0|0	0|0	0|1	0|1	0|0	0|0	1|0	0|0	0|0	0|0	1|0	0|0	0|0	0|0	0|0	0|0	0|0	0|0	0|0	0|0	0|0	0|0	0|0	0|0	0|0	0|0	0|0	0|0	0|0	0|0	0|0	0|0	0|0	1|1	0|0	0|1	0|0	0|0	1|0	0|1	0|0	0|1	0|0	1|0	1|0	0|1	0|0	0|1	0|0	0|1	0|0	0|0	1|0	0|0	0|0	0|0	1|1	0|0	1|1	0|0	0|0	0|0	0|0	0|0	0|0	0|0	0|1	1|0	0|0	1|0	0|0	0|1	0|0	0|0	0|1	0|1	0|1	0|0	0|0	0|0	0|0	0|0	0|0	1|0	0|0	0|0	0|0	0|0	0|0	0|1	0|0	0|0	0|0	0|0	0|0	0|0	0|0	0|1	0|0	0|0	1|0	0|0	0|0	0|0	0|0	1|1	0|0	0|0	0|1	0|0	1|0	0|1	1|0	1|0	0|1	0|1	0|0	0|1	1|0	1|0	0|0	0|0	0|0	0|0	0|0	0|0	1|0	0|0	0|0	0|1	0|1	1|0	1|0	0|0	0|0	0|0	0|0	1|0	0|0	0|0	0|1	0|0	0|1	0|0	0|0	0|0	0|0	1|1	1|1	1|1	1|0	0|1	0|1	0|1	0|0	0|0	0|0	0|0	0|0	1|0	0|0	0|1	0|0	0|0	0|0	0|0	0|0	0|0	0|1	0|0	1|0	0|0	0|0	0|0	1|1	0|0	0|0	0|0	1|1	0|1	1|1	1|1	0|0	0|1	1|1	1|1	1|1	1|1	0|0	0|0	1|0	0|0	0|0	0|0	0|0	0|0	0|1	1|0	0|1	0|0	1|1	0|0	1|1	1|1	1|1	0|1	1|1	1|1	1|1	1|1	0|0	0|1	0|1	1|1	1|1	0|0	0|0	0|0	1|1	1|1	1|1	1|1	1|1	1|1	1|0	0|0	0|0	0|0	0|1	0|0	1|0	0|1	0|1	1|0	0|0	0|0	0|0	0|0	0|0	0|1	0|0	0|0	0|0	0|0	1|1	1|1	1|1	1|0	0|1	0|0	1|1	1|1	1|1	1|1	1|1	1|1	1|1	1|1	1|0	0|0	0|0	0|0	1|1	0|0
14	6260070	NC_035174.2_6260070_T_TC	T	TC	74	.	AF=0.428571;AQ=74;ANN=TC|frameshift_variant|HIGH|Manes.14G074850|Manes.14G074850.v8.1|transcript|Manes.14G074850.1.v8.1|protein_coding|2/2|c.118dupC|p.Gln40fs|119/348|119/273|40/90||INFO_REALIGN_3_PRIME,TC|upstream_gene_variant|MODIFIER|Manes.14G074800|Manes.14G074800.v8.1|transcript|Manes.14G074800.1.v8.1|protein_coding||c.-572dupG|||||325|,TC|upstream_gene_variant|MODIFIER|Manes.14G074800|Manes.14G074800.v8.1|transcript|Manes.14G074800.2.v8.1|protein_coding||c.-572dupG|||||325|,TC|downstream_gene_variant|MODIFIER|Manes.14G074700|Manes.14G074700.v8.1|transcript|Manes.14G074700.1.v8.1|protein_coding||c.*4281_*4282insC|||||4023|;LOF=(Manes.14G074850|Manes.14G074850.v8.1|1|1.00)	GT:DP:AD:GQ:PL:RNC	0|0	0|1	0|0	1|1	1|1	1|1	1|1	0|1	0|0	1|0	0|1	0|1	1|0	0|1	1|1	0|1	0|0	0|1	1|1	1|1	0|1	0|0	0|0	0|0	0|1	0|0	0|0	1|0	0|0	1|1	1|1	0|1	0|1	1|0	1|0	1|0	0|0	0|0	1|1	1|1	1|1	1|1	1|0	0|0	1|0	1|0	1|0	0|0	0|0	0|0	1|1	1|0	1|0	1|1	0|0	1|1	1|1	0|0	1|1	1|1	1|1	1|0	1|0	0|0	1|1	1|1	1|0	1|1	0|0	1|0	1|0	1|1	0|0	0|1	0|0	1|1	1|1	1|0	1|1	0|1	1|1	0|0	0|0	1|0	0|0	1|0	1|1	1|0	0|0	0|1	0|0	0|0	1|1	0|0	0|0	0|1	1|1	1|0	1|0	1|0	0|1	1|0	0|1	1|0	1|0	0|1	0|1	0|0	0|0	0|1	1|1	1|1	0|1	0|1	0|0	0|1	0|0	0|1	1|0	0|0	0|0	1|0	0|0	0|0	0|1	1|0	0|0	0|0	0|0	1|1	0|1	0|1	1|0	0|0	1|1	0|0	0|0	1|0	0|1	1|1	1|1	0|0	0|0	1|1	1|1	1|0	1|0	0|1	1|0	1|0	1|1	1|1	0|0	0|1	1|0	0|0	0|0	1|1	1|0	0|0	0|0	0|0	0|0	1|0	0|1	1|0	0|1	1|1	1|1	1|1	1|0	1|0	1|0	1|1	0|0	1|0	0|1	0|0	1|1	0|1	0|1	0|0	1|0	1|1	0|0	1|0	1|1	0|0	0|1	0|0	1|0	0|0	1|0	1|1	0|1	0|0	0|1	1|0	1|0	0|0	0|0	1|0	1|0	0|0	1|0	0|0	0|1	0|0	0|1	1|0	1|1	1|1	0|0	1|0	0|0	0|1	1|0	1|1	1|1	1|1	1|1	1|1	1|0	0|1	1|1	0|1	1|1	1|0	1|0	1|0	1|0	0|0	1|0	1|0	0|1	1|0	1|0	0|1	0|1	0|0	1|1	1|1	1|1	0|0	1|0	0|0	0|1	1|0	1|1	1|1	1|1	0|0	1|1	0|0	0|1	1|0	0|1	0|1	1|0	1|0	0|1	0|0	0|0	0|0	0|0	0|0	0|0	0|0	0|0	0|1	0|0	0|0	1|1	0|0	0|0	0|1	0|1	0|1	1|1	0|0	0|0	1|0	0|0	1|0	1|0	0|0	1|0	0|0	0|1	1|0	0|1	1|0	1|0	0|0	0|0	0|1	0|0	0|1	0|0	1|1	1|0	0|1	1|0	0|0	0|0	0|0	0|0	0|0	1|0	1|0	1|1	1|1	1|1	1|1	1|1	0|1	0|1	0|0	1|1	0|0	0|1	1|0	1|1	1|1	1|0	1|1	0|1	0|0	0|0	0|0	0|0	0|1	1|1	1|1	0|0	0|0	0|0	0|0	0|0	0|0	0|0	0|0	0|0	0|0	0|0	0|0	0|0	0|0	0|0	0|0	0|0	0|0	0|0	0|0	0|0	0|0	0|0	1|1	0|0	0|0	0|0	0|0	0|0	0|0	0|0	0|0	0|0	0|0	0|0	0|0	0|0	0|0	0|1	0|1	0|0	0|0	0|0	0|0	0|0	0|0	0|0	0|1	1|0	0|1	0|0	0|1	0|0	1|0	0|0	0|1	1|0	1|0	0|1	1|0	0|1	0|0	0|0	1|1	1|0	1|0	0|0	0|0	0|0	0|0	0|0	0|0	0|0	0|0	0|0	0|0	0|0	0|0	0|0	0|0	0|0	0|0	0|0	0|0	0|0	0|0
14	6260163	NC_035174.2_6260163_C_A;NC_035174.2_6260163_C_CG	C	A,CG	67	.	AF=0.095573,0.007545;AQ=67,56;ANN=CG|frameshift_variant|HIGH|Manes.14G074850|Manes.14G074850.v8.1|transcript|Manes.14G074850.1.v8.1|protein_coding|2/2|c.209dupG|p.Lys71fs|210/348|210/273|70/90||INFO_REALIGN_3_PRIME,A|missense_variant|MODERATE|Manes.14G074850|Manes.14G074850.v8.1|transcript|Manes.14G074850.1.v8.1|protein_coding|2/2|c.208C>A|p.Arg70Ser|208/348|208/273|70/90||,A|upstream_gene_variant|MODIFIER|Manes.14G074800|Manes.14G074800.v8.1|transcript|Manes.14G074800.1.v8.1|protein_coding||c.-664G>T|||||417|,CG|upstream_gene_variant|MODIFIER|Manes.14G074800|Manes.14G074800.v8.1|transcript|Manes.14G074800.1.v8.1|protein_coding||c.-665dupC|||||418|,A|upstream_gene_variant|MODIFIER|Manes.14G074800|Manes.14G074800.v8.1|transcript|Manes.14G074800.2.v8.1|protein_coding||c.-664G>T|||||417|,CG|upstream_gene_variant|MODIFIER|Manes.14G074800|Manes.14G074800.v8.1|transcript|Manes.14G074800.2.v8.1|protein_coding||c.-665dupC|||||418|,A|downstream_gene_variant|MODIFIER|Manes.14G074700|Manes.14G074700.v8.1|transcript|Manes.14G074700.1.v8.1|protein_coding||c.*4374C>A|||||4115|,CG|downstream_gene_variant|MODIFIER|Manes.14G074700|Manes.14G074700.v8.1|transcript|Manes.14G074700.1.v8.1|protein_coding||c.*4374_*4375insG|||||4116|;LOF=(Manes.14G074850|Manes.14G074850.v8.1|1|1.00)	GT:DP:AD:GQ:PL:RNC	1|0	0|0	0|0	0|0	0|0	0|0	0|0	0|0	0|0	0|0	0|0	0|0	0|0	0|0	0|0	1|0	0|1	1|0	0|0	0|0	1|0	0|0	0|0	0|0	1|0	0|0	0|0	0|0	0|0	0|0	0|0	0|0	0|0	0|0	0|0	0|0	0|0	0|0	0|0	0|0	0|0	0|0	0|1	0|0	0|0	0|1	0|0	0|0	0|0	0|0	0|0	0|0	0|0	0|0	0|0	0|0	0|0	0|0	0|0	0|0	0|0	0|0	0|0	0|0	0|0	0|0	0|0	0|0	0|0	0|0	0|0	0|0	0|0	0|0	0|0	0|0	0|0	0|0	0|0	0|0	0|0	0|0	1|1	0|0	0|0	0|0	0|0	0|1	0|0	0|0	0|0	0|0	0|0	0|0	0|0	0|0	0|0	0|0	0|1	0|0	0|0	0|0	0|0	0|1	0|0	1|0	0|0	0|1	0|0	0|0	0|0	0|0	0|0	0|0	0|0	0|0	0|1	0|0	0|0	0|0	1|0	0|0	0|1	0|0	0|0	0|0	0|0	0|0	0|0	0|0	0|0	0|0	0|0	0|0	0|0	0|0	0|0	0|0	0|0	0|0	0|0	0|1	0|0	0|0	0|0	0|0	0|0	1|0	0|0	0|0	0|0	0|0	0|1	1|0	0|1	0|0	0|0	0|0	0|0	0|0	0|0	0|0	0|0	0|0	0|0	0|0	1|0	0|0	0|0	0|0	0|0	0|0	0|0	0|0	0|0	0|0	0|0	0|0	0|0	0|0	0|0	0|0	0|0	0|0	0|0	0|0	0|0	0|0	0|0	1|0	0|0	0|0	0|0	0|0	0|0	0|0	0|0	0|0	0|0	0|0	0|0	0|1	0|0	0|0	0|0	0|0	0|0	0|0	1|0	0|0	0|0	0|0	1|1	0|0	1|0	0|0	0|0	0|0	0|0	0|0	0|0	0|0	0|1	0|0	0|0	1|0	0|0	0|1	0|0	0|0	0|1	0|0	0|0	0|0	0|0	0|0	0|0	0|0	0|0	0|0	0|0	0|0	0|0	0|0	0|0	0|1	0|0	0|0	0|0	0|0	0|0	0|0	0|0	0|1	0|0	0|0	0|0	0|0	0|0	0|0	0|0	0|1	0|0	0|0	0|0	0|0	1|0	0|0	0|0	1|0	0|0	0|0	0|0	0|0	0|0	0|0	0|0	0|0	0|0	0|0	0|0	0|0	0|0	0|0	0|0	0|1	0|1	0|0	0|0	0|0	0|0	0|0	0|0	0|0	0|0	0|0	0|0	0|0	0|0	0|0	0|0	0|0	0|0	1|1	1|1	0|0	0|0	0|0	0|1	0|1	0|0	0|0	0|0	0|0	0|0	1|0	0|0	0|1	0|0	0|0	0|0	0|0	0|0	0|0	0|0	0|0	1|0	0|0	0|0	0|0	0|0	0|0	0|0	0|0	0|0	0|1	0|0	0|0	0|0	0|0	0|0	0|0	0|0	0|0	0|0	0|0	0|0	0|0	0|0	0|0	0|0	0|0	0|0	0|0	0|0	0|0	0|0	0|0	2|2	2|2	2|2	0|0	0|0	0|0	0|0	2|2	0|0	0|0	0|0	0|0	0|0	0|0	0|0	0|0	0|0	0|0	0|0	0|0	0|0	0|0	0|0	0|0	0|0	0|0	0|1	0|0	0|0	0|1	0|0	0|0	0|0	0|0	0|0	0|0	0|0	0|0	0|0	0|0	0|0	0|0	1|1	1|1	0|0	0|0	0|0	0|0	2|2	0|0	0|0	0|0	0|0	0|2	2|2	2|2	1|0	0|0	0|0	0|0	0|0	0|0
14	6273952	NC_035174.2_6273952_C_A	C	A	70	.	AF=0.103119;AQ=70;ANN=A|stop_gained|HIGH|Manes.14G075050|Manes.14G075050.v8.1|transcript|Manes.14G075050.1.v8.1|protein_coding|1/1|c.543C>A|p.Tyr181*|543/885|543/885|181/294||,A|missense_variant|MODERATE|Manes.14G075000|Manes.14G075000.v8.1|transcript|Manes.14G075000.1.v8.1|protein_coding|1/1|c.304G>T|p.Val102Leu|304/3096|304/3096|102/1031||,A|upstream_gene_variant|MODIFIER|Manes.14G074900|Manes.14G074900.v8.1|transcript|Manes.14G074900.1.v8.1|protein_coding||c.-3846G>T|||||3846|,A|downstream_gene_variant|MODIFIER|Manes.14G075100|Manes.14G075100.v8.1|transcript|Manes.14G075100.3.v8.1|protein_coding||c.*3556G>T|||||3476|,A|downstream_gene_variant|MODIFIER|Manes.14G075100|Manes.14G075100.v8.1|transcript|Manes.14G075100.1.v8.1|protein_coding||c.*3789G>T|||||3476|	GT:DP:AD:GQ:PL:RNC	0|1	0|0	1|0	0|0	0|0	0|0	0|0	0|0	0|0	0|0	0|0	1|0	0|0	0|0	0|0	0|0	1|0	0|0	0|0	0|0	0|0	0|0	0|0	0|0	0|0	0|0	0|0	0|0	0|0	0|0	0|0	1|0	1|0	0|1	0|1	0|0	0|0	0|0	0|0	0|0	0|0	0|0	0|0	0|0	0|0	0|0	0|1	0|0	0|0	0|0	0|0	0|0	0|0	0|0	0|1	0|0	0|0	1|1	0|0	0|0	0|0	0|1	0|0	0|0	0|0	0|0	0|1	0|0	0|0	0|0	0|0	0|0	0|1	0|0	0|0	0|0	0|0	0|0	0|0	0|0	0|0	0|0	0|0	0|0	0|0	0|0	0|0	0|0	0|0	1|0	1|0	0|0	0|0	0|0	0|0	0|0	0|0	0|0	0|0	0|0	1|0	0|0	0|0	0|0	0|0	0|0	0|0	1|0	0|1	0|0	0|0	0|0	1|0	0|0	0|0	0|0	1|0	1|0	0|1	0|0	0|1	0|0	0|0	0|0	1|0	0|0	0|0	0|0	0|0	0|0	0|0	0|0	0|0	0|0	0|0	0|0	0|0	0|0	0|0	0|0	0|0	0|0	0|0	0|0	0|0	0|0	0|0	0|0	0|1	0|1	0|0	0|0	1|0	0|0	0|0	0|0	0|0	0|0	0|0	0|0	0|0	0|0	0|0	0|0	0|0	0|1	0|0	0|0	0|0	0|0	0|0	0|0	0|0	0|0	0|0	0|0	0|0	0|0	0|0	0|0	0|0	0|0	0|0	0|0	0|0	0|1	0|0	0|0	1|0	0|0	0|0	0|0	0|1	0|0	0|0	1|0	1|0	0|0	0|1	0|0	0|0	0|0	0|0	0|0	0|0	0|0	0|0	0|1	0|0	0|1	0|0	0|0	0|0	0|1	0|0	0|0	0|0	0|0	0|0	0|0	0|0	0|0	0|0	0|0	0|0	0|0	0|0	0|0	0|0	0|0	0|0	0|0	0|0	0|1	1|0	0|0	0|0	0|0	0|0	0|1	0|0	0|0	0|0	1|1	0|0	1|0	0|0	0|0	0|0	0|0	0|0	1|1	0|0	1|0	0|0	0|1	0|0	0|0	0|0	0|0	1|0	0|0	1|1	0|0	1|0	1|1	0|1	1|0	0|1	0|0	0|0	0|0	0|0	0|0	0|0	0|0	0|0	1|0	0|0	0|0	0|0	0|1	0|0	0|0	0|0	1|0	0|0	0|0	0|0	0|0	0|0	0|0	0|0	0|1	0|0	1|0	0|0	0|0	0|0	0|0	0|0	0|0	0|0	0|0	0|0	0|0	0|0	1|0	0|0	0|0	0|0	0|0	0|0	0|0	0|0	0|0	1|0	1|0	0|0	0|1	1|0	0|0	0|0	0|0	0|0	0|0	0|0	1|1	1|1	1|1	0|0	0|0	0|0	0|0	0|0	0|0	0|0	1|1	1|1	0|0	0|0	0|0	0|0	0|0	0|0	0|0	1|0	1|1	0|1	1|0	1|0	0|0	1|0	0|0	0|0	1|0	0|0	0|0	0|0	0|0	0|0	0|0	0|0	0|0	0|0	0|0	0|1	1|1	0|0	0|0	0|0	1|1	0|0	0|0	0|0	0|0	0|0	0|0	0|0	0|0	0|0	0|0	0|0	1|0	1|0	0|0	0|0	0|0	0|0	0|0	0|0	0|0	0|0	0|0	1|0	0|0	0|0	0|0	0|1	0|0	0|0	0|0	0|0	0|0	0|0	1|1	0|0	0|0	0|0	0|0	0|0	0|0	0|0	0|0	0|1	1|0	1|0	1|0	0|0	0|1
14	6277509	NC_035174.2_6277509_C_G	C	G	66	.	AF=0.032696;AQ=66;ANN=G|stop_lost|HIGH|Manes.14G075100|Manes.14G075100.v8.1|transcript|Manes.14G075100.3.v8.1|protein_coding|4/4|c.719G>C|p.Ter240Serext*?|995/1076|719/720|240/239||,G|3_prime_UTR_variant|MODIFIER|Manes.14G075100|Manes.14G075100.v8.1|transcript|Manes.14G075100.1.v8.1|protein_coding|3/3|c.*232G>C|||||342|,G|upstream_gene_variant|MODIFIER|Manes.14G075000|Manes.14G075000.v8.1|transcript|Manes.14G075000.1.v8.1|protein_coding||c.-3254G>C|||||3254|,G|downstream_gene_variant|MODIFIER|Manes.14G075050|Manes.14G075050.v8.1|transcript|Manes.14G075050.1.v8.1|protein_coding||c.*3215C>G|||||3215|,G|downstream_gene_variant|MODIFIER|Manes.14G075200|Manes.14G075200.v8.1|transcript|Manes.14G075200.1.v8.1|protein_coding||c.*3328G>C|||||1886|,G|downstream_gene_variant|MODIFIER|Manes.14G075200|Manes.14G075200.v8.1|transcript|Manes.14G075200.3.v8.1|protein_coding||c.*3328G>C|||||1886|,G|downstream_gene_variant|MODIFIER|Manes.14G075200|Manes.14G075200.v8.1|transcript|Manes.14G075200.2.v8.1|protein_coding||c.*3328G>C|||||1886|	GT:DP:AD:GQ:PL:RNC	0|0	0|0	0|0	0|0	0|0	0|0	0|0	0|0	0|0	0|0	0|0	0|0	0|0	0|0	0|0	0|0	0|0	0|0	0|0	0|0	0|0	0|0	0|0	0|0	0|0	0|0	0|0	0|0	0|0	0|0	0|0	0|0	0|0	0|0	0|0	0|1	1|0	0|1	0|0	0|0	0|0	0|0	0|0	0|0	0|0	0|0	0|0	0|0	0|0	0|0	0|0	0|1	0|0	0|0	0|0	0|0	0|0	0|0	0|0	0|0	0|0	0|0	0|1	0|0	0|0	0|0	0|0	0|0	0|0	0|0	0|1	0|0	1|0	0|0	0|0	0|0	0|0	0|0	0|0	0|0	0|0	0|0	0|0	0|0	0|0	0|0	0|0	0|0	0|0	0|0	0|0	1|0	0|0	0|1	1|0	1|0	0|0	0|0	0|0	0|0	0|0	0|0	0|0	0|0	0|0	0|0	0|0	0|0	0|0	0|0	0|0	0|0	0|0	0|0	0|0	0|0	0|0	0|0	0|0	0|0	0|0	0|0	0|0	0|0	0|0	0|0	1|0	0|0	0|0	0|0	0|0	0|0	0|0	0|0	0|0	0|0	0|0	0|0	0|0	0|0	0|0	0|0	0|0	0|0	0|0	0|0	0|0	0|0	0|0	0|0	0|0	0|0	0|0	0|0	0|0	0|0	0|0	0|0	0|0	0|0	0|0	0|0	0|0	0|0	0|0	0|0	0|0	0|0	0|0	0|0	0|0	1|0	0|0	0|0	0|0	0|0	0|0	0|1	0|0	0|0	0|0	0|1	0|1	0|0	0|0	0|0	0|0	0|0	0|0	0|0	0|0	0|0	0|0	0|0	0|0	0|0	0|0	0|0	0|0	0|0	0|0	0|0	0|0	0|0	0|0	0|0	0|0	0|0	0|0	0|0	0|0	0|0	0|0	0|0	0|0	0|0	0|0	0|0	0|0	0|0	0|0	0|0	0|0	0|0	0|0	0|0	0|0	0|0	0|1	0|0	0|0	0|0	0|1	0|0	0|0	0|0	0|1	0|0	0|0	0|0	0|0	0|0	0|0	0|0	0|0	0|0	0|0	0|0	0|0	0|0	0|0	0|0	0|0	0|0	0|0	0|0	0|0	0|0	0|0	0|1	0|0	0|0	0|0	0|0	0|0	0|0	0|0	0|1	0|0	0|0	0|0	0|0	0|0	0|0	0|0	0|0	0|0	0|0	0|0	0|0	0|0	0|0	0|0	0|0	0|1	0|0	0|0	0|0	0|0	0|0	0|0	0|0	0|0	0|0	0|0	0|0	0|0	0|0	0|0	0|0	0|0	0|0	0|0	0|0	0|0	0|0	0|0	0|0	0|0	0|0	0|0	0|0	0|0	0|0	0|0	0|0	0|0	0|0	0|0	0|0	0|0	0|1	0|0	0|0	0|0	0|0	0|0	0|0	0|0	0|0	0|0	1|0	0|0	0|0	0|0	0|1	0|0	1|1	0|0	1|1	0|0	0|0	1|0	0|0	0|0	0|0	0|0	1|0	1|1	1|0	1|0	1|1	1|1	1|0	0|1	0|0	0|0	0|0	0|0	0|0	0|0	0|0	0|0	1|0	0|0	0|0	0|1	1|0	1|1	0|0	0|0	0|0	0|0	0|0	0|0	0|0	0|0	0|0	0|0	0|0	0|0	0|0	0|1	0|0	0|0	0|0	0|0	0|0	0|0	0|0	0|0	0|0	0|0	0|0	0|0	0|0	0|0	0|0	0|0	0|0	0|0	0|0	0|0	0|0	0|0	0|0	0|0	0|0	0|0	0|0	0|0	0|0	0|0	0|0	1|0	0|0	0|0	0|1	0|0	0|0
14	6277634	NC_035174.2_6277634_C_T	C	T	55	.	AF=0.010563;AQ=55;ANN=T|stop_gained|HIGH|Manes.14G075100|Manes.14G075100.v8.1|transcript|Manes.14G075100.3.v8.1|protein_coding|3/4|c.704G>A|p.Trp235*|980/1076|704/720|235/239||,T|3_prime_UTR_variant|MODIFIER|Manes.14G075100|Manes.14G075100.v8.1|transcript|Manes.14G075100.1.v8.1|protein_coding|2/3|c.*217G>A|||||217|,T|upstream_gene_variant|MODIFIER|Manes.14G075000|Manes.14G075000.v8.1|transcript|Manes.14G075000.1.v8.1|protein_coding||c.-3379G>A|||||3379|,T|downstream_gene_variant|MODIFIER|Manes.14G075050|Manes.14G075050.v8.1|transcript|Manes.14G075050.1.v8.1|protein_coding||c.*3340C>T|||||3340|,T|downstream_gene_variant|MODIFIER|Manes.14G075200|Manes.14G075200.v8.1|transcript|Manes.14G075200.1.v8.1|protein_coding||c.*3203G>A|||||1761|,T|downstream_gene_variant|MODIFIER|Manes.14G075200|Manes.14G075200.v8.1|transcript|Manes.14G075200.3.v8.1|protein_coding||c.*3203G>A|||||1761|,T|downstream_gene_variant|MODIFIER|Manes.14G075200|Manes.14G075200.v8.1|transcript|Manes.14G075200.2.v8.1|protein_coding||c.*3203G>A|||||1761|	GT:DP:AD:GQ:PL:RNC	0|0	0|0	0|0	0|0	0|0	0|0	0|0	0|0	0|0	0|0	0|0	0|0	0|0	0|0	0|0	0|0	0|0	0|0	0|0	0|0	0|0	0|0	0|0	0|0	0|0	0|0	0|0	0|0	0|0	0|0	0|0	0|0	0|0	0|0	0|0	0|0	0|0	0|0	0|0	0|0	0|0	0|0	0|0	0|0	0|0	0|0	0|0	0|0	0|0	0|0	0|0	0|0	0|0	0|0	0|0	0|0	0|0	0|0	0|0	0|0	0|0	0|0	0|0	0|0	0|0	0|0	0|0	0|0	0|0	0|0	0|0	0|0	0|0	0|0	0|0	0|0	0|0	0|0	0|0	0|0	0|0	0|0	0|0	0|0	0|0	0|0	0|0	0|0	0|0	0|0	0|0	0|0	0|0	0|0	0|0	0|0	0|0	0|0	0|0	0|0	0|0	0|0	0|0	0|0	0|0	0|0	0|0	0|0	0|0	0|0	0|0	0|0	0|0	0|0	0|0	0|0	0|0	0|0	0|0	0|0	0|0	0|0	0|0	0|0	0|0	0|0	0|0	0|0	0|0	0|0	0|0	0|0	0|0	0|0	0|0	0|0	0|0	0|0	0|0	0|0	0|0	0|0	0|0	0|0	0|0	0|0	0|0	0|0	0|0	0|0	0|0	0|0	0|0	0|0	0|0	0|0	0|0	0|0	0|0	0|0	0|0	0|0	0|0	0|0	0|0	0|0	0|0	0|0	0|0	0|0	0|0	0|0	0|0	0|0	0|0	0|0	0|0	0|0	0|0	0|0	0|0	0|0	0|0	0|0	0|0	0|0	0|0	0|0	0|0	0|0	0|0	0|0	0|0	0|0	0|0	0|0	0|0	0|0	0|0	0|0	0|0	0|0	0|0	0|0	0|0	0|0	0|0	0|0	0|0	0|0	0|0	0|0	0|0	0|0	0|0	0|0	0|0	0|0	0|0	0|0	0|0	0|0	0|0	0|0	0|0	0|0	0|0	0|0	0|0	0|0	0|0	0|0	0|0	0|0	0|0	0|0	0|0	0|0	0|0	0|0	0|0	0|0	0|0	0|0	0|0	0|0	0|0	0|0	0|0	0|0	0|0	0|0	0|0	0|0	0|0	0|0	0|0	0|0	0|0	0|0	0|0	0|0	0|0	0|0	0|0	0|0	0|0	0|0	0|0	0|0	0|0	0|0	0|0	0|0	0|0	0|0	0|0	0|0	0|0	0|0	0|0	0|0	0|0	0|0	0|0	0|0	0|0	0|0	0|0	0|0	0|0	0|0	0|0	0|0	0|0	0|0	0|0	0|0	0|0	0|0	0|0	0|0	0|0	0|0	0|0	0|0	0|0	0|0	0|0	0|0	0|0	0|0	0|0	0|0	0|0	0|0	0|0	0|0	0|0	0|0	0|0	0|0	0|0	0|0	0|0	0|0	0|0	0|0	0|0	0|0	0|0	0|0	0|0	0|0	1|0	0|0	0|0	0|0	0|0	0|0	0|1	1|1	0|1	1|1	0|0	0|0	0|0	0|0	0|0	0|0	0|0	0|0	0|0	0|0	0|0	0|0	1|0	0|0	0|0	0|0	0|0	0|0	0|0	1|1	0|0	0|0	0|0	0|0	0|0	0|0	0|0	0|0	0|0	0|0	0|0	0|0	1|0	1|0	1|1	0|0	0|0	0|0	0|0	0|0	0|0	0|0	0|0	0|0	0|0	0|0	0|0	0|0	0|0	0|0	0|0	0|0	0|0	0|0	0|0	0|0	0|0	0|0	0|0	0|0	0|0	0|0	0|0	0|0	0|0	0|0	0|0	0|0	0|0	0|0	0|0	0|0	0|0	0|0	0|0	0|0
14	6316539	NC_035174.2_6316539_G_GT	G	GT	61	.	AF=0.107143;AQ=61;ANN=GT|frameshift_variant|HIGH|Manes.14G075600|Manes.14G075600.v8.1|transcript|Manes.14G075600.3.v8.1|protein_coding|1/2|c.54dupA|p.His19fs|298/2349|54/1392|18/463||,GT|downstream_gene_variant|MODIFIER|Manes.14G075500|Manes.14G075500.v8.1|transcript|Manes.14G075500.1.v8.1|protein_coding||c.*2633_*2634insT|||||1164|,GT|downstream_gene_variant|MODIFIER|Manes.14G075700|Manes.14G075700.v8.1|transcript|Manes.14G075700.1.v8.1|protein_coding||c.*1555dupA|||||1244|,GT|downstream_gene_variant|MODIFIER|Manes.14G075500|Manes.14G075500.v8.1|transcript|Manes.14G075500.3.v8.1|protein_coding||c.*2633_*2634insT|||||2257|,GT|downstream_gene_variant|MODIFIER|Manes.14G075500|Manes.14G075500.v8.1|transcript|Manes.14G075500.5.v8.1|protein_coding||c.*2633_*2634insT|||||1977|,GT|downstream_gene_variant|MODIFIER|Manes.14G075500|Manes.14G075500.v8.1|transcript|Manes.14G075500.2.v8.1|protein_coding||c.*2633_*2634insT|||||1164|,GT|downstream_gene_variant|MODIFIER|Manes.14G075500|Manes.14G075500.v8.1|transcript|Manes.14G075500.4.v8.1|protein_coding||c.*3085_*3086insT|||||1164|,GT|downstream_gene_variant|MODIFIER|Manes.14G075700|Manes.14G075700.v8.1|transcript|Manes.14G075700.2.v8.1|protein_coding||c.*1555dupA|||||1244|	GT:DP:AD:GQ:PL:RNC	0|1	0|0	1|0	0|0	0|0	0|0	0|0	0|0	0|1	0|0	0|0	0|0	0|0	1|0	0|0	0|0	1|0	0|0	0|0	0|0	0|0	0|0	1|1	0|0	0|0	1|0	1|0	0|0	1|0	0|0	0|0	1|0	1|0	0|1	0|1	0|0	0|0	0|0	0|0	0|0	0|0	1|0	0|0	1|0	0|1	0|0	0|0	1|1	1|0	0|1	0|0	0|0	0|0	0|0	1|1	1|0	0|0	1|0	1|0	0|1	0|0	0|0	0|0	1|0	0|0	0|0	0|0	1|0	0|1	0|1	0|0	0|0	0|1	0|0	1|0	0|0	0|0	0|0	0|0	0|0	0|0	0|1	0|0	0|0	0|0	0|0	0|0	0|0	0|0	1|0	1|0	0|0	0|1	0|0	0|0	0|0	1|0	0|0	0|0	0|0	1|0	0|0	0|0	0|0	0|0	0|0	0|0	1|0	0|1	0|0	0|0	0|0	0|0	0|0	1|0	0|0	1|0	1|0	0|0	0|0	0|1	0|0	1|0	1|0	0|0	0|0	0|1	0|1	1|0	0|0	0|0	0|0	0|0	0|1	0|0	1|0	0|0	0|0	0|0	0|0	0|0	0|0	0|0	0|0	0|0	0|0	0|0	0|0	0|1	0|1	0|0	0|0	1|0	0|0	0|0	1|0	0|0	0|0	0|1	1|0	0|0	0|0	1|0	0|0	0|0	0|1	0|0	0|0	0|0	0|0	0|0	0|0	0|0	0|0	0|0	0|0	0|0	0|0	0|0	0|0	0|0	0|0	0|0	0|0	0|0	0|0	0|0	0|0	0|0	0|0	0|0	0|1	0|0	1|0	0|0	1|0	1|0	0|1	0|1	0|1	1|0	0|0	0|0	0|1	0|0	0|1	0|0	0|0	0|0	0|1	0|0	0|0	0|0	0|0	0|0	0|0	0|0	0|0	0|0	0|0	0|0	0|0	0|0	1|0	0|0	0|0	0|0	0|0	0|0	0|0	0|0	0|1	0|0	0|0	0|0	0|0	0|0	0|0	0|0	0|1	1|0	0|0	0|0	1|1	0|0	1|0	0|0	0|0	0|0	0|0	0|0	1|1	0|0	1|0	0|0	0|0	1|0	0|0	0|0	0|0	1|0	1|0	1|0	0|0	1|1	1|1	0|1	0|0	1|0	0|0	0|1	0|1	0|0	0|1	1|0	0|0	0|0	0|0	0|0	0|0	0|0	0|0	1|0	0|0	0|0	0|0	0|0	1|0	1|0	0|0	0|0	0|0	0|0	1|1	0|0	1|0	0|1	0|0	0|1	0|0	0|0	0|0	0|0	0|0	0|0	1|1	1|0	1|1	0|0	0|0	0|0	0|0	0|0	0|0	0|0	0|0	1|0	1|0	0|0	0|0	0|0	0|0	0|0	0|0	0|0	0|0	0|0	1|1	0|1	1|1	1|1	0|0	0|0	0|0	1|1	0|0	0|0	1|1	1|1	0|0	1|1	1|1	1|1	1|1	0|0	0|0	1|1	0|1	0|0	0|1	0|1	0|0	0|0	0|1	1|0	0|1	1|1	0|0	0|0	0|0	0|0	1|0	0|0	1|1	0|0	0|0	1|0	0|1	0|0	0|0	0|0	0|1	0|0	0|0	0|0	0|0	1|1	1|1	1|1	0|0	1|0	0|0	0|0	0|0	0|0	0|0	1|0	0|0	0|1	1|0	0|0	0|0	0|0	0|0	1|1	0|1	0|0	0|0	0|1	0|0	0|0	0|0	1|1	1|0	0|1	1|1	0|0	0|0	0|0	0|0	0|0	0|0	0|0	0|0	0|1	1|0	1|1	1|0	0|0	1|1
14	6357015	NC_035174.2_6357015_C_A;NC_035174.2_6357015_C_T	C	A,T	69	.	AF=0.071932,0.04326;AQ=69,62;ANN=A|splice_acceptor_variant&intron_variant|HIGH|Manes.14G076100|Manes.14G076100.v8.1|transcript|Manes.14G076100.2.v8.1|protein_coding|1/3|c.-29-1G>T||||||,T|splice_acceptor_variant&intron_variant|HIGH|Manes.14G076100|Manes.14G076100.v8.1|transcript|Manes.14G076100.2.v8.1|protein_coding|1/3|c.-29-1G>A||||||,A|5_prime_UTR_premature_start_codon_gain_variant|LOW|Manes.14G076100|Manes.14G076100.v8.1|transcript|Manes.14G076100.1.v8.1|protein_coding|2/4|c.-30G>T||||||,A|5_prime_UTR_premature_start_codon_gain_variant|LOW|Manes.14G076100|Manes.14G076100.v8.1|transcript|Manes.14G076100.5.v8.1|protein_coding|2/4|c.-30G>T||||||,A|5_prime_UTR_variant|MODIFIER|Manes.14G076100|Manes.14G076100.v8.1|transcript|Manes.14G076100.1.v8.1|protein_coding|2/4|c.-30G>T|||||30|,T|5_prime_UTR_variant|MODIFIER|Manes.14G076100|Manes.14G076100.v8.1|transcript|Manes.14G076100.1.v8.1|protein_coding|2/4|c.-30G>A|||||30|,A|5_prime_UTR_variant|MODIFIER|Manes.14G076100|Manes.14G076100.v8.1|transcript|Manes.14G076100.5.v8.1|protein_coding|2/4|c.-30G>T|||||30|,T|5_prime_UTR_variant|MODIFIER|Manes.14G076100|Manes.14G076100.v8.1|transcript|Manes.14G076100.5.v8.1|protein_coding|2/4|c.-30G>A|||||30|,A|downstream_gene_variant|MODIFIER|Manes.14G076000|Manes.14G076000.v8.1|transcript|Manes.14G076000.2.v8.1|protein_coding||c.*4947C>A|||||4410|,T|downstream_gene_variant|MODIFIER|Manes.14G076000|Manes.14G076000.v8.1|transcript|Manes.14G076000.2.v8.1|protein_coding||c.*4947C>T|||||4410|,A|downstream_gene_variant|MODIFIER|Manes.14G076200|Manes.14G076200.v8.1|transcript|Manes.14G076200.1.v8.1|protein_coding||c.*853G>T|||||717|,T|downstream_gene_variant|MODIFIER|Manes.14G076200|Manes.14G076200.v8.1|transcript|Manes.14G076200.1.v8.1|protein_coding||c.*853G>A|||||717|,A|downstream_gene_variant|MODIFIER|Manes.14G076000|Manes.14G076000.v8.1|transcript|Manes.14G076000.3.v8.1|protein_coding||c.*4947C>A|||||4410|,T|downstream_gene_variant|MODIFIER|Manes.14G076000|Manes.14G076000.v8.1|transcript|Manes.14G076000.3.v8.1|protein_coding||c.*4947C>T|||||4410|,A|downstream_gene_variant|MODIFIER|Manes.14G076200|Manes.14G076200.v8.1|transcript|Manes.14G076200.2.v8.1|protein_coding||c.*853G>T|||||717|,T|downstream_gene_variant|MODIFIER|Manes.14G076200|Manes.14G076200.v8.1|transcript|Manes.14G076200.2.v8.1|protein_coding||c.*853G>A|||||717|;LOF=(Manes.14G076100|Manes.14G076100.v8.1|3|0.33)	GT:DP:AD:GQ:PL:RNC	0|0	0|0	0|0	0|0	0|0	0|0	0|0	0|0	0|0	0|0	0|0	1|0	0|0	0|0	0|0	1|0	0|1	1|0	0|0	0|0	1|0	0|0	0|0	0|0	1|0	0|0	0|0	0|0	0|0	0|0	0|0	0|0	0|0	0|0	0|0	0|0	0|0	0|0	0|0	0|0	0|0	0|0	0|1	0|0	0|0	0|1	0|1	0|0	0|0	0|0	0|0	0|0	0|0	0|0	0|0	0|0	0|0	0|1	0|0	0|0	0|0	0|1	0|0	0|0	0|0	0|0	0|1	0|0	0|0	0|0	0|0	0|0	0|0	0|0	0|0	0|0	0|0	0|0	0|0	0|0	0|0	0|0	1|1	0|0	0|0	0|0	0|0	0|1	0|0	0|0	0|0	0|0	0|0	0|0	0|0	0|0	0|0	0|0	0|0	0|0	0|0	0|0	0|0	0|0	0|0	0|0	0|0	0|1	0|0	0|0	0|0	0|0	1|0	0|0	0|0	0|0	0|1	0|0	0|1	0|0	1|0	0|0	0|0	0|0	1|0	0|0	0|0	0|0	0|0	0|0	0|0	0|0	0|0	0|0	0|0	0|0	0|0	0|0	0|0	0|0	0|0	0|1	0|0	0|0	0|0	0|0	0|0	1|0	0|0	0|0	0|0	0|0	0|1	1|0	0|1	0|0	0|0	0|0	0|0	0|0	0|0	0|0	0|0	0|0	0|0	0|0	1|0	0|0	0|0	0|0	0|0	1|0	0|0	0|0	0|0	0|0	0|0	0|0	0|0	0|0	0|0	0|0	0|0	0|0	0|0	0|1	0|0	0|0	1|0	0|0	0|0	0|0	0|1	0|0	0|0	0|0	0|0	0|0	0|0	0|0	0|0	0|1	0|0	0|0	0|0	0|0	0|0	0|1	1|0	0|0	0|0	0|0	1|1	0|1	0|0	0|0	0|0	0|0	0|0	0|0	0|0	0|0	0|1	0|0	0|0	1|0	0|0	0|1	0|0	0|0	0|1	0|0	0|0	0|1	1|0	0|0	0|0	0|0	0|0	0|0	0|0	0|0	0|0	0|0	0|0	0|0	0|0	0|0	0|0	0|0	0|0	0|0	0|0	0|0	0|0	0|1	0|0	0|0	0|0	0|0	0|0	0|0	0|1	0|0	0|0	0|0	0|0	1|0	1|0	1|0	0|0	0|0	0|0	0|0	0|0	0|0	0|0	1|0	0|0	0|0	0|0	0|1	0|0	0|0	0|0	0|1	0|0	0|0	0|0	0|0	0|0	0|0	0|0	0|0	0|0	0|0	0|0	0|0	0|0	0|0	0|0	0|0	0|0	1|1	1|1	0|0	0|0	0|0	0|1	0|0	0|0	0|0	0|0	0|0	0|0	1|0	0|0	0|1	0|0	0|1	1|0	0|0	0|0	0|0	0|0	0|0	0|0	0|0	0|0	0|0	0|0	0|0	0|0	0|0	0|0	0|0	2|2	1|1	0|0	0|0	0|0	0|0	0|0	0|0	0|0	0|0	1|0	0|0	0|0	0|0	0|0	0|0	0|0	0|0	0|0	0|1	0|0	0|0	2|2	2|2	2|2	0|0	2|2	0|0	2|2	2|2	0|0	0|1	0|0	2|2	2|2	1|0	0|0	0|0	2|2	2|2	0|0	0|0	0|0	2|2	0|0	0|0	0|0	1|0	0|1	0|0	0|0	0|0	0|0	0|0	0|0	0|0	0|0	0|0	0|0	0|0	0|0	0|0	0|0	0|0	1|1	1|1	0|0	0|0	0|0	0|0	2|2	2|2	2|2	2|2	2|2	2|2	2|2	2|2	0|0	0|0	0|0	0|0	0|0	0|0
14	6406540	NC_035174.2_6406540_A_T	A	T	55	.	AF=0.042757;AQ=55;ANN=T|stop_gained|HIGH|Manes.14G076700|Manes.14G076700.v8.1|transcript|Manes.14G076700.3.v8.1|protein_coding|1/1|c.38T>A|p.Leu13*|58/1922|38/1017|13/338||,T|upstream_gene_variant|MODIFIER|Manes.14G076900|Manes.14G076900.v8.1|transcript|Manes.14G076900.1.v8.1|protein_coding||c.-4854A>T|||||4494|,T|downstream_gene_variant|MODIFIER|Manes.14G076600|Manes.14G076600.v8.1|transcript|Manes.14G076600.1.v8.1|protein_coding||c.*2066A>T|||||2066|,T|downstream_gene_variant|MODIFIER|Manes.14G076800|Manes.14G076800.v8.1|transcript|Manes.14G076800.1.v8.1|protein_coding||c.*1419T>A|||||915|	GT:DP:AD:GQ:PL:RNC	0|0	0|0	0|0	0|0	0|0	0|0	0|0	0|0	0|0	0|0	0|0	0|0	0|0	0|0	0|0	0|0	0|0	0|0	0|0	0|0	0|0	0|0	0|0	0|0	0|0	0|0	0|0	0|0	0|0	0|0	0|0	0|0	0|0	0|0	0|0	0|0	0|0	0|0	0|0	0|0	0|0	0|0	0|0	0|0	0|0	0|0	0|0	0|0	0|0	0|0	0|0	0|0	0|0	0|0	0|0	0|0	0|0	0|0	0|0	0|0	0|0	0|0	0|0	0|0	0|0	0|0	0|0	0|0	0|0	0|0	0|0	0|0	0|0	0|0	0|0	0|0	0|0	0|0	0|0	0|0	0|0	0|0	0|0	0|0	0|0	0|0	0|0	0|0	0|0	0|0	0|0	0|0	0|0	0|0	0|0	0|0	0|0	0|0	0|0	0|0	0|0	0|0	0|0	0|0	0|0	0|0	0|0	0|0	0|0	0|0	0|0	0|0	0|0	0|0	0|0	0|0	0|0	0|0	0|0	0|0	0|0	0|0	0|0	0|0	0|0	0|0	0|0	0|0	0|0	0|0	0|0	0|0	0|0	0|0	0|0	0|0	0|0	0|0	0|0	0|0	0|0	0|0	0|0	0|0	0|0	0|0	0|0	0|0	0|0	0|0	0|0	0|0	0|0	0|0	0|0	0|0	0|0	0|0	0|0	0|0	0|0	0|0	0|0	0|0	0|0	0|0	0|0	0|0	0|0	0|0	0|0	0|0	0|0	0|0	0|0	0|0	0|0	0|0	0|0	0|0	0|0	0|0	0|0	0|0	0|0	0|0	0|0	0|0	0|0	0|1	0|0	0|0	0|0	0|0	0|0	0|0	0|0	0|0	0|0	0|0	0|0	0|0	0|0	0|0	0|0	0|0	0|0	0|0	0|0	0|0	0|0	0|0	0|0	0|0	0|0	0|0	0|0	0|0	0|0	0|0	0|0	0|0	0|0	0|0	0|0	0|0	0|0	0|0	0|0	0|0	0|0	0|0	0|0	0|0	0|0	0|0	0|0	0|0	0|0	0|0	0|0	0|0	0|0	0|0	0|0	0|0	0|0	0|0	0|0	0|0	0|0	0|0	0|0	0|0	0|0	0|0	0|0	0|0	0|0	0|0	0|0	0|0	0|0	0|0	0|0	0|0	0|0	0|0	0|0	0|0	0|0	0|0	0|0	0|0	0|0	0|0	0|0	0|0	0|0	0|0	0|0	0|0	0|0	0|0	0|0	1|0	0|0	0|0	0|0	0|0	0|0	0|0	0|0	0|0	0|0	0|0	0|0	0|0	0|0	0|0	0|0	0|0	0|0	0|0	0|0	0|0	0|0	0|0	0|0	0|0	0|0	0|0	0|0	0|0	0|0	0|0	0|0	0|0	0|0	0|0	1|0	0|0	0|0	0|0	0|0	0|0	0|0	0|0	0|0	0|1	0|0	0|0	0|0	0|0	0|0	1|0	0|0	0|0	0|0	0|0	0|0	0|0	0|0	0|0	0|0	0|0	0|0	1|0	0|1	1|0	1|0	0|0	1|1	1|0	0|1	0|1	0|0	0|0	0|0	0|0	0|0	0|0	0|0	0|0	0|0	0|0	0|1	1|0	0|1	0|0	0|0	1|0	0|0	0|0	0|0	0|0	0|0	0|0	0|0	0|0	0|0	0|0	0|0	0|0	1|0	0|0	0|0	0|0	0|0	0|0	0|0	0|0	0|0	0|0	0|0	0|0	0|0	0|0	0|0	0|0	0|0	0|0	0|0	0|0	0|0	1|0	0|0	0|0	0|0	0|0	0|0	0|0	0|0	0|0	0|0	0|0	0|0	0|0	0|0	0|0
14	6532654	NC_035174.2_6532654_G_C	G	C	70	.	AF=0.008048;AQ=70;ANN=C|start_lost|HIGH|Manes.14G078000|Manes.14G078000.v8.1|transcript|Manes.14G078000.3.v8.1|protein_coding|3/4|c.3G>C|p.Met1?|329/1963|3/1221|1/406||,C|start_lost|HIGH|Manes.14G078000|Manes.14G078000.v8.1|transcript|Manes.14G078000.2.v8.1|protein_coding|2/3|c.3G>C|p.Met1?|494/2128|3/1221|1/406||,C|missense_variant|MODERATE|Manes.14G078000|Manes.14G078000.v8.1|transcript|Manes.14G078000.1.v8.1|protein_coding|2/3|c.249G>C|p.Met83Ile|935/2569|249/1467|83/488||,C|downstream_gene_variant|MODIFIER|Manes.14G078100|Manes.14G078100.v8.1|transcript|Manes.14G078100.1.v8.1|protein_coding||c.*2922C>G|||||2820|;LOF=(Manes.14G078000|Manes.14G078000.v8.1|3|0.67)	GT:DP:AD:GQ:PL:RNC	0|0	0|0	0|0	0|0	0|0	0|0	0|0	0|0	0|0	0|0	0|0	0|0	0|0	0|0	0|0	0|0	0|0	0|0	0|0	0|0	0|0	0|0	0|0	0|0	0|0	0|0	0|0	0|0	0|0	0|0	0|0	0|0	0|0	0|0	0|0	0|0	0|0	0|0	0|0	0|0	0|0	0|0	0|0	0|0	0|0	0|0	0|0	0|0	0|0	0|0	0|0	0|0	0|0	0|0	0|0	0|0	0|0	0|0	0|0	0|0	0|0	0|0	0|0	0|0	0|0	0|0	0|0	0|0	0|0	0|0	0|0	0|0	0|0	0|0	0|0	0|0	0|0	0|0	0|0	0|0	0|0	0|0	0|0	0|0	0|0	0|0	0|0	0|0	0|0	0|0	0|0	0|0	0|0	0|0	0|0	0|0	0|0	0|0	0|0	0|0	0|0	0|0	0|0	0|0	0|0	0|0	0|0	0|0	0|0	0|0	0|0	0|0	0|0	0|0	0|0	0|0	0|0	0|0	0|0	0|0	0|0	0|0	0|0	0|0	0|0	0|0	0|0	0|0	0|0	0|0	0|0	0|0	0|0	0|0	0|0	0|0	0|0	0|0	0|0	0|0	0|0	0|0	0|0	0|0	0|0	0|0	0|0	0|0	0|0	0|0	0|0	0|0	0|0	0|0	0|0	0|0	0|0	0|0	0|0	0|0	0|0	0|0	0|0	0|0	0|0	0|0	0|0	0|0	0|0	0|0	0|0	0|0	0|0	0|0	0|0	0|0	0|0	0|0	0|0	0|0	0|0	0|0	0|0	0|0	0|0	0|0	0|0	0|0	0|0	0|0	0|0	0|0	0|0	0|0	0|0	0|0	0|0	0|0	0|0	0|0	0|0	0|0	0|0	0|0	0|0	0|0	0|0	0|0	0|0	0|0	0|0	0|0	0|0	0|0	0|0	0|0	0|0	0|0	0|0	0|0	0|0	0|0	0|0	0|0	0|0	0|0	0|0	0|0	0|0	0|0	0|0	0|0	0|0	0|0	0|0	0|0	0|0	0|0	0|0	0|0	0|0	0|0	0|0	0|0	0|0	0|0	0|0	0|0	0|0	0|0	0|0	0|0	0|0	0|0	0|0	0|0	0|0	0|0	0|0	0|0	0|0	0|0	0|0	0|0	0|0	0|0	0|0	0|0	0|0	0|0	0|0	0|0	0|0	0|0	0|0	0|0	0|0	0|0	0|0	0|0	0|0	0|0	0|0	0|0	0|0	0|0	0|0	0|0	0|0	0|0	0|0	0|0	0|0	0|0	0|0	0|0	0|0	0|0	0|0	0|0	0|0	0|0	0|0	0|0	0|0	0|0	0|0	0|0	0|0	0|0	0|0	0|0	0|0	0|0	0|0	0|0	0|0	0|0	0|0	0|0	0|0	0|0	0|0	0|0	0|0	0|0	0|0	0|0	0|0	0|0	0|0	0|0	0|0	0|0	0|0	0|0	0|0	0|0	0|0	0|0	0|0	0|0	0|0	0|0	0|0	0|0	0|0	0|0	0|0	0|0	0|0	0|0	0|0	0|0	0|0	0|0	0|0	0|0	1|1	1|1	1|1	0|0	0|0	0|0	0|0	1|1	0|0	0|0	0|0	0|0	0|0	0|0	0|0	0|0	0|0	0|0	0|0	0|0	0|0	0|0	0|0	0|0	0|0	0|0	0|0	0|0	0|0	0|0	0|0	0|0	0|0	0|0	0|0	0|0	0|0	0|0	0|0	0|0	0|0	0|0	0|0	0|0	0|0	0|0	0|0	0|0	1|1	0|0	0|0	0|0	0|0	1|1	1|1	1|1	0|0	0|0	0|0	0|0	0|0	0|0
14	6534734	NC_035174.2_6534734_A_AT	A	AT	62	.	AF=0.015091;AQ=62;ANN=AT|frameshift_variant|HIGH|Manes.14G078000|Manes.14G078000.v8.1|transcript|Manes.14G078000.1.v8.1|protein_coding|3/3|c.1461dupT|p.Gln488fs|2148/2569|1462/1467|488/488||INFO_REALIGN_3_PRIME,AT|frameshift_variant|HIGH|Manes.14G078000|Manes.14G078000.v8.1|transcript|Manes.14G078000.3.v8.1|protein_coding|4/4|c.1215dupT|p.Gln406fs|1542/1963|1216/1221|406/406||INFO_REALIGN_3_PRIME,AT|frameshift_variant|HIGH|Manes.14G078000|Manes.14G078000.v8.1|transcript|Manes.14G078000.2.v8.1|protein_coding|3/3|c.1215dupT|p.Gln406fs|1707/2128|1216/1221|406/406||INFO_REALIGN_3_PRIME,AT|downstream_gene_variant|MODIFIER|Manes.14G078100|Manes.14G078100.v8.1|transcript|Manes.14G078100.1.v8.1|protein_coding||c.*841dupA|||||739|,AT|downstream_gene_variant|MODIFIER|Manes.14G078200|Manes.14G078200.v8.1|transcript|Manes.14G078200.1.v8.1|protein_coding||c.*5027dupA|||||4767|	GT:DP:AD:GQ:PL:RNC	0|0	0|0	0|0	0|0	0|0	0|0	0|0	0|0	0|0	0|0	0|0	0|0	0|0	0|0	0|0	0|0	0|0	0|0	0|0	0|0	0|0	0|0	0|0	0|0	0|0	0|0	0|0	0|0	0|0	0|0	0|0	0|0	0|0	0|0	0|0	0|0	0|0	0|0	0|0	0|0	0|0	0|0	0|0	0|0	0|0	0|0	0|0	0|0	0|0	0|0	0|0	0|0	0|0	0|0	0|0	0|0	0|0	0|0	0|0	0|0	0|0	0|0	0|0	0|0	0|0	0|0	0|0	0|0	0|0	0|0	0|0	0|0	0|0	0|0	0|0	0|0	0|0	0|0	0|0	0|0	0|0	0|0	0|0	0|0	0|0	0|0	0|0	0|0	0|0	0|0	0|0	0|0	0|0	0|0	0|0	0|0	0|0	0|0	0|0	0|0	0|0	0|0	0|0	0|0	0|0	0|0	0|0	0|0	0|0	0|0	0|0	0|0	0|0	0|0	0|0	0|0	0|0	0|0	0|0	0|0	0|0	0|0	0|0	0|0	0|0	0|0	0|0	0|0	0|0	0|0	0|0	0|0	0|0	0|0	0|0	0|0	0|0	0|0	0|0	0|0	0|0	0|0	0|0	0|0	0|0	0|0	0|0	0|0	0|0	0|0	0|0	0|0	0|0	0|0	0|0	0|0	0|0	0|0	0|0	0|0	0|0	0|0	0|0	0|0	0|0	0|0	0|0	0|0	0|0	0|0	0|0	0|0	0|0	0|0	0|0	0|0	0|0	0|0	0|0	0|0	0|0	0|0	0|0	0|0	0|0	0|0	0|0	0|0	0|0	0|0	0|0	0|0	0|0	0|0	0|0	0|0	0|0	0|0	0|0	0|0	0|0	0|0	0|0	0|0	0|0	0|0	0|0	0|0	0|0	0|0	0|0	0|0	0|0	0|0	0|0	0|0	0|0	0|0	0|0	0|0	0|0	0|0	0|0	0|0	0|0	0|0	0|0	0|0	0|0	0|0	0|0	0|0	0|0	0|0	0|0	0|0	0|0	0|0	0|0	0|0	0|0	0|0	0|0	0|0	0|0	0|0	0|0	0|0	0|0	0|0	0|0	0|0	0|0	0|0	0|0	0|0	0|0	0|0	0|0	0|0	0|0	0|0	0|0	0|0	0|0	0|0	0|0	0|0	0|0	0|0	0|0	0|0	0|0	0|0	0|0	0|0	0|0	0|0	0|0	0|0	0|0	0|0	0|0	0|0	0|0	0|0	0|0	0|0	0|0	0|0	0|0	0|0	0|0	0|0	0|0	0|0	0|0	0|0	0|0	0|0	0|0	0|0	0|0	0|0	0|0	0|0	0|0	0|0	0|0	0|0	0|0	0|0	0|0	0|0	0|0	0|0	0|0	0|0	0|0	0|0	0|0	0|0	0|0	0|0	0|0	0|0	0|0	0|0	0|0	0|0	0|0	0|0	0|0	0|0	1|1	1|0	0|0	0|0	0|0	0|0	1|1	1|1	1|1	1|1	0|0	0|0	0|0	0|0	0|0	0|0	0|0	0|0	0|0	0|0	0|0	0|0	1|1	0|0	0|0	0|0	0|0	0|0	0|0	1|1	0|0	0|0	0|0	0|0	0|0	0|0	0|0	0|0	0|0	0|0	0|0	0|0	1|1	1|1	1|1	0|0	0|0	0|0	0|0	0|0	0|0	0|0	0|0	0|0	0|0	0|0	0|0	0|0	0|0	0|0	0|0	0|0	0|0	0|0	0|0	0|0	0|0	0|0	0|0	0|0	0|0	0|0	0|0	0|0	0|0	0|0	0|0	0|0	0|0	0|0	0|0	0|0	0|0	0|0	0|0	0|0
14	6550823	NC_035174.2_6550823_GGGGAA_G	GGGGAA	G	64	.	AF=0.020121;AQ=64;ANN=G|frameshift_variant|HIGH|Manes.14G078300|Manes.14G078300.v8.1|transcript|Manes.14G078300.2.v8.1|protein_coding|4/4|c.588_592delGGAAG|p.Glu197fs|588/885|588/885|196/294||INFO_REALIGN_3_PRIME,G|upstream_gene_variant|MODIFIER|Manes.14G078400|Manes.14G078400.v8.1|transcript|Manes.14G078400.1.v8.1|protein_coding||c.-897_-893delGGGAA|||||704|,G|downstream_gene_variant|MODIFIER|Manes.14G078500|Manes.14G078500.v8.1|transcript|Manes.14G078500.1.v8.1|protein_coding||c.*4046_*4050delTTCCC|||||3646|;LOF=(Manes.14G078300|Manes.14G078300.v8.1|1|1.00)	GT:DP:AD:GQ:PL:RNC	0|1	0|0	0|0	0|0	0|0	0|0	0|0	0|0	0|0	0|0	0|0	0|0	0|0	0|0	0|0	0|0	0|0	0|0	0|0	0|0	0|0	0|0	0|0	0|0	0|0	0|0	0|0	0|0	0|0	0|0	0|0	0|0	0|0	0|0	0|0	0|0	0|0	0|0	0|0	0|0	0|0	0|0	0|0	0|0	0|0	0|0	0|0	0|0	0|0	0|0	0|0	0|0	0|0	0|0	0|0	0|0	0|0	0|0	0|0	0|0	0|0	0|0	0|0	0|0	0|0	0|0	0|0	0|0	0|0	0|0	0|0	0|0	0|0	0|0	0|0	0|0	0|0	0|0	0|0	0|0	0|0	0|0	0|0	0|0	0|0	0|0	0|0	0|0	0|0	0|0	0|0	0|0	0|0	0|0	0|0	0|0	0|0	0|0	0|0	0|0	0|0	0|0	0|0	0|0	0|0	0|0	0|0	0|0	0|0	0|0	0|0	0|0	0|0	0|0	0|0	0|0	0|0	0|0	0|0	0|0	0|0	0|0	1|1	0|0	0|0	0|0	0|0	0|0	0|0	0|0	0|0	0|0	0|0	0|0	0|0	0|0	0|0	0|0	0|0	0|0	0|0	0|0	0|0	0|0	0|0	0|0	0|0	0|0	0|0	0|0	0|0	0|0	0|0	0|0	0|0	0|0	0|0	0|0	0|0	0|0	0|0	0|0	0|0	0|0	0|0	0|0	0|0	0|0	0|0	0|0	0|0	0|0	0|0	0|0	0|0	0|0	0|0	0|0	0|0	0|0	0|0	0|0	0|0	0|0	0|0	0|0	0|0	0|0	0|0	1|0	0|0	0|0	0|0	0|0	0|0	0|0	0|0	0|0	0|0	0|0	0|0	0|0	0|0	0|0	0|0	0|0	0|0	0|0	0|0	0|0	0|0	0|0	0|0	0|0	0|0	0|0	0|0	0|0	0|0	0|0	0|0	0|0	0|0	0|0	0|0	0|0	0|0	0|0	0|0	0|0	0|0	0|0	0|0	0|0	0|0	0|0	0|0	0|0	0|0	0|0	0|0	0|0	0|0	1|1	0|0	1|0	0|0	0|0	0|0	0|0	0|0	0|1	0|0	0|1	0|0	0|0	0|0	0|0	0|0	0|0	1|0	0|1	1|0	0|0	0|1	1|1	0|1	0|0	1|1	0|0	0|0	0|0	0|0	0|0	0|0	0|0	0|0	0|0	0|0	0|0	0|0	0|0	0|0	0|0	0|0	0|0	0|0	0|0	0|0	0|0	0|0	0|0	0|0	0|0	0|0	0|0	0|0	0|0	0|0	0|0	0|0	0|0	0|0	0|0	0|0	0|0	0|0	0|0	0|0	0|0	0|0	0|0	0|0	0|0	0|0	0|0	1|0	0|0	0|0	0|0	0|0	0|0	0|0	0|0	0|0	0|0	1|0	1|1	0|1	1|1	0|0	0|0	0|0	0|0	0|0	0|0	0|0	0|0	0|0	0|0	0|0	0|0	0|0	0|0	0|0	0|0	0|0	0|0	0|0	0|0	0|0	0|0	0|0	0|0	0|0	0|0	0|0	0|0	0|0	0|0	0|0	0|0	0|0	0|0	0|0	0|0	0|0	0|0	0|0	0|0	0|0	0|0	0|0	0|0	0|0	0|0	0|0	0|0	0|0	0|0	0|0	0|0	0|0	0|0	0|0	0|0	0|0	0|0	0|0	0|0	0|0	0|0	0|0	0|0	0|0	0|0	0|0	0|0	0|1	0|0	0|0	0|0	0|0	0|0	0|0	1|1	0|0	0|0	0|0	0|0	0|0	0|0	0|0	0|0	0|0	0|0	0|0	0|0	0|0	0|0
14	6566223	NC_035174.2_6566223_G_A	G	A	60	.	AF=0.006036;AQ=60;ANN=A|stop_gained|HIGH|Manes.14G078900|Manes.14G078900.v8.1|transcript|Manes.14G078900.4.v8.1|protein_coding|3/3|c.259C>T|p.Gln87*|532/1155|259/285|87/94||,A|stop_gained|HIGH|Manes.14G078900|Manes.14G078900.v8.1|transcript|Manes.14G078900.2.v8.1|protein_coding|3/3|c.256C>T|p.Gln86*|529/1152|256/282|86/93||,A|upstream_gene_variant|MODIFIER|Manes.14G078700|Manes.14G078700.v8.1|transcript|Manes.14G078700.1.v8.1|protein_coding||c.-4115C>T|||||3675|,A|downstream_gene_variant|MODIFIER|Manes.14G078800|Manes.14G078800.v8.1|transcript|Manes.14G078800.1.v8.1|protein_coding||c.*1225G>A|||||1039|	GT:DP:AD:GQ:PL:RNC	0|0	0|0	0|0	0|0	0|0	0|0	0|0	0|0	0|0	0|0	0|0	0|0	0|0	0|0	0|0	0|0	0|0	0|0	0|0	0|0	0|0	0|0	0|0	0|0	0|0	0|0	0|0	0|0	0|0	0|0	0|0	0|0	0|0	0|0	0|0	0|0	0|0	0|0	0|0	0|0	0|0	0|0	0|0	0|0	0|0	0|0	0|0	0|0	0|0	0|0	0|0	0|0	0|0	0|0	0|0	0|0	0|0	0|0	0|0	0|0	0|0	0|0	0|0	0|0	0|0	0|0	0|0	0|0	0|0	0|0	0|0	0|0	0|0	0|0	0|0	0|0	0|0	0|0	0|0	0|0	0|0	0|0	0|0	0|0	0|0	0|0	0|0	0|0	0|0	0|0	0|0	0|0	0|0	0|0	0|0	0|0	0|0	0|0	0|0	0|0	0|0	0|0	0|0	0|0	0|0	0|0	0|0	0|0	0|0	0|0	0|0	0|0	0|0	0|0	0|0	0|0	0|0	0|0	0|0	0|0	0|0	0|0	0|0	0|0	0|0	0|0	0|0	0|0	0|0	0|0	0|0	0|0	0|0	0|0	0|0	0|0	0|0	0|0	0|0	0|0	0|0	0|0	0|0	0|0	0|0	0|0	0|0	0|0	0|0	0|0	0|0	0|0	0|0	0|0	0|0	0|0	0|0	0|0	0|0	0|0	0|0	0|0	0|0	0|0	0|0	0|0	0|0	0|0	0|0	0|0	0|0	0|0	0|0	0|0	0|0	0|0	0|0	0|0	0|0	0|0	0|0	0|0	0|0	0|0	0|0	0|0	0|0	0|0	0|0	0|0	0|0	0|0	0|0	0|0	0|0	0|0	0|0	0|0	0|0	0|0	0|0	0|0	0|0	0|0	0|0	0|0	0|0	0|0	0|0	0|0	0|0	0|0	0|0	0|0	0|0	0|0	0|0	0|0	0|0	0|0	0|0	0|0	0|0	0|0	0|0	0|0	0|0	0|0	0|0	0|0	0|0	0|0	0|0	0|0	0|0	0|0	0|0	0|0	0|0	0|0	0|0	0|0	0|0	0|0	0|0	0|0	0|0	0|0	0|0	0|0	0|0	0|0	0|0	0|0	0|0	0|0	0|0	0|0	0|0	0|0	0|0	0|0	0|0	0|0	0|0	0|0	0|0	0|0	0|0	0|0	0|0	0|0	0|0	0|0	0|0	0|0	0|0	0|0	0|0	0|0	0|0	0|0	0|0	0|0	0|0	0|0	0|0	0|0	0|0	0|0	0|0	0|0	0|0	0|0	0|0	0|0	0|0	0|0	0|0	0|0	0|0	0|0	0|0	0|0	0|0	0|0	0|0	0|0	0|0	0|0	0|0	0|0	0|0	0|0	0|0	0|0	0|0	0|0	0|0	0|0	0|0	0|0	0|0	0|0	0|0	0|0	0|0	0|0	0|0	0|0	0|0	0|0	0|0	0|0	0|0	0|0	0|0	0|0	0|0	0|0	0|0	0|0	0|0	0|0	0|0	0|0	0|0	0|0	0|0	0|0	0|0	0|0	0|0	0|0	0|0	0|0	0|0	0|0	0|0	0|0	0|0	0|0	0|0	0|0	1|1	0|0	0|0	0|0	0|0	1|1	1|1	0|0	0|0	0|0	1|1	1|1	0|0	0|0	0|0	1|1	0|0	0|0	0|0	0|0	0|0	0|0	0|0	0|0	0|0	0|0	0|0	0|0	0|0	0|0	0|0	0|0	0|0	0|0	0|0	0|0	0|0	0|0	0|0	0|0	0|0	0|0	0|0	0|0	0|0	0|0	0|0	0|0	0|0	0|0	0|0	0|0	0|0	0|0	0|0	0|0
14	6620207	NC_035174.2_6620207_GTC_G	GTC	G	68	.	AF=0.619215;AQ=68;ANN=G|frameshift_variant|HIGH|Manes.14G079500|Manes.14G079500.v8.1|transcript|Manes.14G079500.1.v8.1|protein_coding|1/1|c.19_20delTC|p.Ser7fs|102/1189|19/660|7/219||INFO_REALIGN_3_PRIME	GT:DP:AD:GQ:PL:RNC	0|1	1|1	1|0	1|0	1|0	0|1	1|0	1|1	0|0	1|1	1|1	1|0	1|0	0|1	1|1	0|0	1|0	0|1	1|1	1|1	0|1	0|1	0|0	0|1	0|1	0|0	0|1	1|0	0|0	1|1	1|1	0|1	0|1	0|0	1|0	1|1	1|1	1|1	1|1	1|1	1|1	1|0	1|0	0|0	1|0	1|0	0|1	0|0	0|0	1|0	0|0	1|1	1|0	1|1	0|0	0|1	1|1	0|1	0|1	0|1	1|1	1|1	1|1	0|0	1|1	1|1	0|1	1|0	1|0	1|0	1|0	1|1	1|0	0|0	0|0	1|1	1|0	1|0	0|1	1|1	1|1	1|0	0|0	0|1	1|0	1|1	0|1	0|0	1|0	1|1	0|1	1|1	0|1	1|1	1|1	1|1	0|1	1|0	1|0	1|0	0|1	0|0	0|1	1|1	0|0	1|1	0|1	0|0	1|1	1|1	1|1	1|1	1|1	1|1	0|0	0|0	1|0	1|0	0|1	0|1	0|1	1|0	1|1	0|0	1|1	0|0	1|0	0|0	0|0	1|1	0|1	0|0	1|0	0|0	1|1	0|0	1|1	1|0	1|0	1|1	1|0	1|0	1|1	1|1	0|1	1|1	1|1	0|1	0|1	1|0	1|1	1|1	1|0	0|0	0|0	0|0	0|1	1|1	1|0	0|0	0|1	1|1	0|0	1|1	1|1	1|1	1|1	1|0	0|1	1|1	1|1	1|1	0|1	1|1	1|1	1|0	1|1	1|1	1|1	1|1	1|1	1|1	1|1	0|1	1|1	1|0	1|1	0|1	1|1	1|1	0|0	0|0	1|1	0|1	1|1	1|1	0|0	1|0	0|0	0|0	0|0	1|0	0|1	0|0	1|0	1|0	1|1	0|1	0|1	1|0	1|1	1|1	0|0	1|0	0|1	0|1	1|0	1|1	1|1	1|1	1|1	1|1	1|0	0|1	1|1	0|1	1|1	1|0	1|1	1|0	1|0	1|0	1|1	1|1	0|1	1|0	1|1	0|1	0|1	0|1	1|0	0|1	1|1	1|1	1|1	1|1	1|1	1|0	1|0	1|1	1|1	0|1	1|1	0|1	0|1	1|1	0|1	0|1	1|0	1|1	1|1	1|1	1|1	1|0	0|1	1|1	0|1	1|1	1|1	0|0	0|0	1|0	1|1	0|0	0|1	1|1	1|1	1|1	0|1	1|0	1|1	0|1	0|1	1|0	1|0	0|0	0|1	0|1	0|1	1|1	1|1	1|0	1|1	0|0	0|1	0|0	0|0	0|1	0|0	0|1	1|1	0|1	1|0	0|0	0|0	0|0	0|0	0|0	1|0	1|1	1|1	1|1	1|1	1|1	1|1	0|1	1|1	0|0	1|1	0|1	0|1	1|1	1|1	1|1	1|1	1|1	1|1	1|1	1|1	1|1	0|1	1|1	1|1	1|1	0|0	0|0	0|0	0|0	0|0	1|1	0|0	0|0	0|0	0|0	0|0	0|0	1|0	0|0	1|0	0|0	0|0	1|1	1|0	1|0	0|1	1|1	0|0	1|1	0|0	0|0	0|0	0|0	0|0	0|0	0|0	0|0	0|0	0|1	1|1	0|0	0|0	0|0	1|0	0|0	0|0	0|0	0|0	0|0	0|0	0|0	0|1	0|1	1|0	1|0	0|0	0|1	0|0	0|1	1|0	0|1	1|1	1|1	0|1	1|1	0|0	0|0	1|0	1|0	1|1	1|0	0|0	0|0	0|0	0|0	0|0	1|1	0|0	0|0	0|0	0|0	0|0	0|0	0|0	0|0	0|0	0|0	0|0	0|0	0|0	0|0
14	6708201	NC_035174.2_6708201_A_G	A	G	55	.	AF=0.008048;AQ=55;ANN=G|splice_donor_variant&intron_variant|HIGH|Manes.14G080700|Manes.14G080700.v8.1|transcript|Manes.14G080700.1.v8.1|protein_coding|17/19|c.1626+2T>C||||||,G|downstream_gene_variant|MODIFIER|Manes.14G080600|Manes.14G080600.v8.1|transcript|Manes.14G080600.1.v8.1|protein_coding||c.*3491A>G|||||3022|;LOF=(Manes.14G080700|Manes.14G080700.v8.1|1|1.00)	GT:DP:AD:GQ:PL:RNC	0|0	0|0	0|0	0|0	0|1	1|0	0|1	0|0	0|0	0|0	0|0	0|0	0|0	0|0	0|0	0|0	0|0	0|0	0|0	0|0	0|0	0|0	0|0	0|0	0|0	0|0	0|0	0|0	0|0	0|0	0|0	0|0	0|0	0|0	0|0	0|0	0|0	0|0	0|0	0|0	0|0	0|1	0|0	0|0	0|0	0|0	0|0	0|0	0|0	0|0	0|0	0|0	1|0	0|0	0|0	0|1	0|0	0|0	1|0	1|0	0|0	0|0	0|0	0|0	0|0	0|0	0|0	0|1	0|0	0|0	0|0	0|0	0|0	0|0	0|0	0|0	0|0	0|0	0|0	0|0	0|0	0|0	0|0	0|0	0|0	0|0	0|0	0|0	0|0	0|0	0|0	0|0	1|0	0|0	0|0	0|0	1|0	0|0	0|0	0|0	0|0	0|0	0|0	0|0	0|0	0|0	0|0	0|0	0|0	0|0	0|0	0|0	0|0	0|0	0|0	0|0	0|0	0|0	0|0	0|0	0|0	0|0	0|0	0|0	0|0	0|0	0|0	0|0	0|0	0|0	0|0	0|0	0|0	0|0	0|0	0|0	0|0	0|0	0|0	0|0	0|0	0|0	0|0	0|0	0|0	0|0	0|0	0|0	0|0	0|0	0|0	0|0	0|0	0|0	0|0	0|0	0|0	0|0	0|0	0|0	0|0	0|0	0|0	0|0	0|0	0|0	0|0	0|1	0|0	0|0	0|0	0|0	0|0	0|0	0|0	0|0	0|0	0|0	0|0	0|0	0|0	0|0	0|0	0|0	0|0	0|0	0|0	0|0	0|0	0|0	0|0	0|0	0|0	1|0	0|0	0|0	0|0	0|0	0|0	0|0	0|0	0|0	0|0	0|0	0|0	0|0	0|0	0|0	0|0	0|0	0|0	0|0	0|0	0|0	0|0	0|0	0|0	0|0	0|0	0|0	0|0	0|0	0|0	0|0	0|0	0|0	0|0	0|0	0|0	0|0	0|0	0|0	0|0	0|0	0|0	0|0	0|0	0|0	0|0	0|0	0|1	1|0	0|0	0|0	0|0	0|0	0|0	0|0	0|1	0|0	0|0	0|0	0|0	0|0	0|0	0|0	0|0	0|0	0|0	0|0	0|0	0|0	0|0	0|0	0|0	0|0	0|0	0|0	0|0	0|0	0|0	0|0	0|0	0|0	0|0	0|0	0|0	0|0	0|0	0|0	0|0	0|0	0|0	0|0	0|0	0|0	0|0	0|0	0|0	0|0	0|0	0|0	0|0	0|0	0|0	0|0	0|0	0|0	0|0	0|0	0|0	0|0	0|0	0|0	0|0	0|0	0|0	0|0	0|0	0|0	0|0	0|0	0|0	0|0	0|0	0|0	0|0	0|0	0|0	0|0	0|0	0|0	0|0	0|0	0|0	0|0	0|0	0|0	0|0	0|0	0|0	0|0	0|0	0|0	0|0	0|0	0|0	0|0	0|0	0|0	0|0	0|0	0|0	0|0	0|0	0|0	0|0	0|0	0|0	0|0	0|0	0|0	0|0	0|0	0|0	0|0	0|0	0|0	0|0	0|0	0|0	0|0	0|0	0|0	0|0	0|0	0|0	0|0	0|0	0|0	0|0	0|0	0|0	0|0	0|0	0|0	0|0	0|0	0|0	0|0	0|0	0|0	0|0	0|0	0|0	0|0	0|0	0|0	0|0	0|0	0|0	0|0	0|0	0|0	0|0	0|0	0|0	0|0	0|0	0|0	0|0	0|0	0|0	0|0	0|0	0|0	0|0	0|0	0|0	0|0	0|0	0|0	0|0	0|0	0|0	0|0	0|0	0|0	0|0	0|0
14	6722273	NC_035174.2_6722273_C_CT	C	CT	63	.	AF=0.06841;AQ=63;ANN=CT|frameshift_variant|HIGH|Manes.14G080900|Manes.14G080900.v8.1|transcript|Manes.14G080900.1.v8.1|protein_coding|2/2|c.1709dupA|p.Ter570fs|2086/2371|1709/1710|570/569||,CT|upstream_gene_variant|MODIFIER|Manes.14G080700|Manes.14G080700.v8.1|transcript|Manes.14G080700.1.v8.1|protein_coding||c.-4983dupA|||||4864|,CT|upstream_gene_variant|MODIFIER|Manes.14G081000|Manes.14G081000.v8.1|transcript|Manes.14G081000.1.v8.1|protein_coding||c.-3313_-3312insT|||||3033|,CT|downstream_gene_variant|MODIFIER|Manes.14G080801|Manes.14G080801.v8.1|transcript|Manes.14G080801.1.v8.1|protein_coding||c.*928_*929insT|||||465|	GT:DP:AD:GQ:PL:RNC	0|0	0|0	0|1	0|1	0|0	0|0	0|0	0|0	1|0	0|0	0|0	1|1	0|0	0|0	0|0	0|0	0|0	0|0	0|0	0|0	0|0	1|0	0|0	1|0	0|0	0|1	0|0	0|0	0|1	0|0	0|0	0|1	0|0	1|0	0|0	0|1	0|1	0|1	0|0	0|0	0|0	0|0	0|0	1|0	0|0	0|0	1|0	0|0	1|0	0|0	1|1	0|1	0|0	0|0	1|0	0|0	0|0	0|0	0|0	0|0	0|0	1|0	0|0	0|1	0|0	0|0	1|1	0|0	0|0	0|0	0|1	0|0	0|1	1|1	0|1	0|0	1|1	0|1	1|0	1|0	0|1	0|0	0|0	1|0	0|0	0|0	0|0	0|0	0|0	0|0	0|0	1|0	0|0	1|1	1|1	1|0	0|0	0|0	0|0	0|0	1|1	0|1	0|0	0|0	0|1	0|0	1|1	0|0	0|0	0|0	0|0	0|0	0|1	0|1	0|1	0|0	0|0	0|0	1|0	1|0	0|0	0|1	0|0	0|1	1|0	0|1	0|0	1|0	1|0	0|0	0|0	1|0	0|0	1|0	0|0	1|0	0|0	0|0	0|1	0|0	0|1	0|0	0|0	0|0	0|0	0|0	1|0	0|0	0|0	0|0	0|0	0|0	0|0	0|0	0|0	1|0	0|0	0|0	0|0	0|1	1|0	1|0	0|1	0|1	0|0	0|0	0|0	0|0	1|0	0|0	0|0	0|0	1|0	1|1	1|0	0|0	0|0	0|1	0|0	0|0	0|0	0|1	0|1	1|0	0|0	1|0	0|0	1|0	0|0	0|0	1|0	1|0	1|0	0|0	0|0	0|0	0|0	0|0	0|0	1|0	0|1	0|0	1|0	1|0	0|0	0|0	0|0	0|0	0|0	0|0	0|0	0|0	0|0	0|0	0|0	0|0	0|0	0|0	0|0	0|0	0|0	0|0	0|0	0|0	0|0	0|0	0|0	0|0	0|1	0|0	0|0	0|0	0|0	1|0	0|0	0|0	1|0	0|0	0|0	1|0	0|0	0|0	0|0	0|0	0|1	0|0	0|0	0|0	0|0	0|0	0|0	0|0	0|0	0|0	0|0	0|0	0|0	0|0	0|0	0|0	0|0	0|0	0|0	0|0	0|0	0|0	0|0	0|0	0|0	0|1	0|1	0|0	0|1	1|0	0|0	1|0	1|0	1|0	1|0	0|1	1|0	1|1	0|0	1|0	0|1	0|0	1|0	0|0	0|0	0|0	0|0	0|0	0|0	0|0	0|0	0|0	1|0	0|0	1|0	1|0	0|0	0|0	0|0	0|0	0|0	0|0	0|1	0|0	0|0	0|0	0|0	0|0	0|0	0|0	0|0	0|0	0|0	0|0	0|0	0|0	0|0	0|0	0|0	0|0	0|1	0|0	0|0	0|0	0|0	0|0	0|0	1|0	0|0	0|1	0|0	0|0	0|0	0|0	0|0	0|0	0|0	0|0	0|0	0|0	0|0	0|0	0|0	0|0	0|0	0|0	0|0	0|0	0|0	0|0	0|0	1|0	0|0	0|0	0|0	0|0	0|0	0|1	0|0	0|0	0|0	0|0	0|0	0|0	0|0	0|0	0|0	0|0	0|0	1|0	0|0	0|0	0|0	0|0	0|0	0|0	0|0	0|1	0|1	0|1	0|0	0|0	0|1	1|0	0|0	0|0	0|0	0|0	0|0	0|0	0|0	1|0	0|0	0|1	0|0	0|0	0|0	0|0	0|0	0|1	1|0	0|0	0|0	0|0	0|0	0|0	0|0	0|0	0|0	0|0	0|0	0|0	0|0	0|0	1|1	0|0
14	6792402	NC_035174.2_6792402_A_G	A	G	61	.	AF=0.051308;AQ=61;ANN=G|splice_donor_variant&intron_variant|HIGH|Manes.14G081500|Manes.14G081500.v8.1|transcript|Manes.14G081500.1.v8.1|protein_coding|4/5|c.633+2T>C||||||,G|downstream_gene_variant|MODIFIER|Manes.14G081400|Manes.14G081400.v8.1|transcript|Manes.14G081400.1.v8.1|protein_coding||c.*4056A>G|||||3688|;LOF=(Manes.14G081500|Manes.14G081500.v8.1|1|1.00)	GT:DP:AD:GQ:PL:RNC	0|0	0|0	0|0	0|0	0|0	0|0	0|0	0|0	0|0	0|0	0|0	0|0	0|0	0|0	0|0	0|0	0|0	0|0	0|0	0|0	0|0	0|0	0|0	0|0	0|0	0|0	0|0	0|0	0|0	0|0	0|0	0|0	0|0	0|0	0|0	0|0	0|0	0|0	0|0	0|0	0|0	0|0	0|0	0|0	0|0	0|0	0|0	0|0	0|0	0|0	0|0	0|0	0|0	0|0	0|0	0|0	0|0	0|0	0|0	0|0	0|0	0|0	0|0	0|0	0|0	0|0	0|0	0|0	0|0	0|0	0|0	0|0	0|0	0|0	0|0	0|0	0|0	0|0	0|0	0|0	0|0	0|0	0|0	0|0	0|0	0|0	0|0	0|0	0|0	0|0	0|0	0|0	0|0	0|0	0|0	0|0	0|0	0|0	0|0	0|0	0|0	0|0	0|0	0|0	0|0	0|0	0|0	0|0	0|0	0|0	0|0	0|0	0|0	0|0	0|0	0|0	0|0	0|0	0|0	0|0	0|0	0|0	0|0	0|0	0|0	0|0	0|0	0|0	0|0	0|0	0|0	0|0	0|0	0|0	0|0	0|0	0|0	0|0	0|0	0|0	0|0	0|0	0|0	0|0	0|0	0|0	0|0	0|0	0|0	0|0	0|0	0|0	0|0	0|0	0|0	0|0	0|0	0|0	0|0	0|0	0|0	0|0	0|0	0|0	0|0	0|0	0|0	0|0	0|0	0|0	0|0	0|0	0|0	0|0	0|0	0|0	0|0	0|0	0|0	0|0	0|0	0|0	0|0	0|0	0|0	0|0	0|0	0|0	0|0	0|0	0|0	0|0	0|0	0|0	0|0	0|0	0|0	0|0	0|0	0|0	0|0	0|0	0|0	0|0	0|0	0|0	0|0	0|0	0|0	0|0	0|0	0|0	0|0	0|0	0|0	0|0	0|0	0|0	0|0	0|0	0|0	0|0	0|0	0|0	0|0	0|0	0|0	0|0	0|0	0|0	0|0	0|0	0|0	0|0	0|0	0|0	0|0	0|0	0|0	0|0	0|0	0|0	0|0	0|0	0|0	0|0	0|0	0|0	0|0	0|0	0|0	0|0	0|0	0|0	0|0	0|0	0|0	0|0	0|0	0|0	0|0	0|0	0|0	0|0	0|0	0|0	0|0	0|0	0|0	0|0	0|0	0|0	0|0	0|0	0|0	0|0	0|0	0|0	0|0	0|0	0|0	0|0	0|0	0|0	0|0	0|0	0|0	0|0	0|0	0|0	0|0	0|0	0|0	0|0	0|0	0|0	0|0	0|0	0|0	0|0	0|0	0|0	0|0	0|0	0|0	0|0	0|0	0|0	0|0	0|0	0|0	0|0	0|0	0|0	0|0	0|0	0|0	0|0	0|0	0|0	0|0	0|0	0|0	0|0	0|0	0|0	0|0	0|0	0|0	0|0	0|0	0|0	0|0	0|0	1|0	0|1	1|1	0|0	0|0	0|0	0|0	0|0	0|0	0|0	0|0	0|0	0|0	0|0	0|0	0|0	0|0	0|0	0|0	0|0	0|0	0|0	1|0	0|0	1|1	1|1	1|1	0|0	1|1	0|0	1|1	1|1	0|0	0|0	0|0	1|1	1|1	0|0	0|0	0|0	1|1	1|1	0|0	0|0	0|0	1|1	0|0	0|0	0|0	0|0	0|0	0|0	0|0	0|0	0|0	0|0	0|0	0|0	0|0	0|0	0|0	0|0	0|0	0|0	0|0	0|0	0|0	0|0	0|0	0|0	0|0	0|0	1|1	1|1	1|1	1|1	1|1	1|1	1|1	1|1	0|1	1|0	0|1	0|1	0|0	0|1
14	6799445	NC_035174.2_6799445_A_C	A	C	62	.	AF=0.009054;AQ=62;ANN=C|stop_gained|HIGH|Manes.14G081600|Manes.14G081600.v8.1|transcript|Manes.14G081600.1.v8.1|protein_coding|6/6|c.594T>G|p.Tyr198*|1003/1277|594/666|198/221||,C|stop_gained|HIGH|Manes.14G081600|Manes.14G081600.v8.1|transcript|Manes.14G081600.3.v8.1|protein_coding|4/4|c.432T>G|p.Tyr144*|605/879|432/504|144/167||,C|stop_gained|HIGH|Manes.14G081600|Manes.14G081600.v8.1|transcript|Manes.14G081600.2.v8.1|protein_coding|5/5|c.432T>G|p.Tyr144*|893/1167|432/504|144/167||,C|upstream_gene_variant|MODIFIER|Manes.14G081500|Manes.14G081500.v8.1|transcript|Manes.14G081500.1.v8.1|protein_coding||c.-4733T>G|||||3287|,C|upstream_gene_variant|MODIFIER|Manes.14G081700|Manes.14G081700.v8.1|transcript|Manes.14G081700.1.v8.1|protein_coding||c.-3590A>C|||||3308|,C|upstream_gene_variant|MODIFIER|Manes.14G081700|Manes.14G081700.v8.1|transcript|Manes.14G081700.2.v8.1|protein_coding||c.-3590A>C|||||3294|	GT:DP:AD:GQ:PL:RNC	0|0	0|0	0|0	0|0	0|0	0|0	0|0	0|0	0|0	0|0	0|0	0|0	0|0	0|0	0|0	0|0	0|0	0|0	0|0	0|0	0|0	0|0	0|0	0|0	0|0	0|0	0|0	0|0	0|0	0|0	0|0	0|0	0|0	0|0	0|0	0|0	0|0	0|0	0|0	0|0	0|0	0|0	0|0	0|0	0|0	0|0	0|0	0|0	0|0	0|0	0|0	0|0	0|0	0|0	0|0	0|0	0|0	0|0	0|0	0|0	0|0	0|0	0|0	0|0	0|0	0|0	0|0	0|0	0|0	0|0	0|0	0|0	0|0	0|0	0|0	0|0	0|0	0|0	0|0	0|0	0|0	0|0	0|0	0|0	0|0	0|0	0|0	0|0	0|0	0|0	0|0	0|0	0|0	0|0	0|0	0|0	0|0	0|0	0|0	0|0	0|0	0|0	0|0	0|0	0|0	0|0	0|0	0|0	0|0	0|0	0|0	0|0	0|0	0|0	0|0	0|0	0|0	0|0	0|0	0|0	0|0	0|0	0|0	0|0	0|0	0|0	0|0	0|0	0|0	0|0	0|0	0|0	0|0	0|0	0|0	0|0	0|0	0|0	0|0	0|0	0|0	0|0	0|0	0|0	0|0	0|0	0|0	0|0	0|0	0|0	0|0	0|0	0|0	0|0	0|0	0|0	0|0	0|0	0|0	0|0	0|0	0|0	0|0	0|0	0|0	0|0	0|0	0|0	0|0	0|0	0|0	0|0	0|0	0|0	0|0	0|0	0|0	0|0	0|0	0|0	0|0	0|0	0|0	0|0	0|0	0|0	0|0	0|0	0|0	0|0	0|0	0|0	0|0	0|0	0|0	0|0	0|0	0|0	0|0	0|0	0|0	0|0	0|0	0|0	0|0	0|0	0|0	0|0	0|0	0|0	0|0	0|0	0|0	0|0	0|0	0|0	0|0	0|0	0|0	0|0	0|0	0|0	0|0	0|0	0|0	0|0	0|0	0|0	0|0	0|0	0|0	0|0	0|0	0|0	0|0	0|0	0|0	0|0	0|0	0|0	0|0	0|0	0|0	0|0	0|0	0|0	0|0	0|0	0|0	0|0	0|0	0|0	0|0	0|0	0|0	0|0	0|0	0|0	0|0	0|0	0|0	0|0	0|0	0|0	0|0	0|0	0|0	0|0	0|0	0|0	0|0	0|0	0|0	0|0	0|0	0|0	0|0	0|0	0|0	0|0	0|0	0|0	0|0	0|0	0|0	0|0	0|0	0|0	0|0	0|0	0|0	0|0	0|0	0|0	0|0	0|0	0|0	0|0	0|0	0|0	0|0	0|0	0|0	0|0	0|0	0|0	0|0	0|0	0|0	0|0	0|0	0|0	0|0	0|0	0|0	0|0	0|0	0|0	0|0	0|0	0|0	0|0	0|0	0|0	0|0	0|0	0|0	0|0	0|0	0|0	0|0	0|0	0|0	0|0	0|0	0|0	0|1	0|0	0|0	0|0	0|0	0|0	0|0	0|0	0|0	0|0	0|0	0|0	0|0	0|0	0|0	0|0	0|0	0|0	0|0	0|0	0|0	0|0	1|1	1|1	1|1	0|0	0|0	0|0	0|0	1|1	0|0	0|0	0|0	0|0	0|0	0|0	0|0	0|0	0|0	0|0	0|0	0|0	0|0	0|0	0|0	0|0	0|0	0|0	0|0	0|0	0|0	0|0	0|0	0|0	0|0	0|0	0|0	0|0	0|0	0|0	0|0	0|0	0|0	0|0	0|0	0|0	0|0	0|0	0|0	0|0	1|1	0|0	0|0	0|0	0|1	1|1	1|1	1|1	0|0	0|0	0|0	0|0	0|0	0|0
14	6804687	NC_035174.2_6804687_T_G	T	G	67	.	AF=0.070423;AQ=67;ANN=G|stop_lost|HIGH|Manes.14G081700|Manes.14G081700.v8.1|transcript|Manes.14G081700.1.v8.1|protein_coding|2/2|c.1444T>G|p.Ter482Gluext*?|1726/1958|1444/1446|482/481||,G|upstream_gene_variant|MODIFIER|Manes.14G081600|Manes.14G081600.v8.1|transcript|Manes.14G081600.1.v8.1|protein_coding||c.-2196A>C|||||1787|,G|upstream_gene_variant|MODIFIER|Manes.14G081800|Manes.14G081800.v8.1|transcript|Manes.14G081800.1.v8.1|protein_coding||c.-2678T>G|||||2361|,G|upstream_gene_variant|MODIFIER|Manes.14G081600|Manes.14G081600.v8.1|transcript|Manes.14G081600.3.v8.1|protein_coding||c.-2792A>C|||||2619|,G|upstream_gene_variant|MODIFIER|Manes.14G081600|Manes.14G081600.v8.1|transcript|Manes.14G081600.2.v8.1|protein_coding||c.-2248A>C|||||1787|,G|intron_variant|MODIFIER|Manes.14G081700|Manes.14G081700.v8.1|transcript|Manes.14G081700.2.v8.1|protein_coding|1/1|c.1380+273T>G||||||	GT:DP:AD:GQ:PL:RNC	0|0	0|0	0|1	0|1	0|0	0|0	0|0	0|0	1|0	0|0	0|0	1|1	0|0	0|0	0|0	0|0	0|0	0|0	0|0	0|0	0|0	1|0	0|0	1|0	0|0	0|1	0|0	0|0	0|1	0|0	0|0	0|1	0|0	1|0	0|0	0|1	0|1	0|1	0|0	0|0	0|0	0|0	0|0	1|0	0|0	0|0	1|0	0|0	1|0	0|0	1|1	0|1	0|0	0|0	1|0	0|0	0|0	1|0	0|0	0|0	0|0	1|0	0|0	0|1	0|0	0|0	1|1	0|0	0|0	0|0	0|1	0|0	0|1	1|1	0|1	0|0	1|1	0|1	1|0	1|0	0|1	0|0	0|0	1|0	0|0	0|0	0|0	0|0	0|0	0|0	0|0	1|0	0|0	1|1	1|1	1|0	0|0	0|0	0|0	0|0	1|1	0|1	0|0	0|0	0|1	0|0	1|1	0|0	0|0	0|0	0|0	0|0	0|1	0|1	0|1	0|0	0|0	0|0	1|0	1|0	0|0	0|1	0|0	0|1	1|0	0|1	0|0	1|0	1|0	0|0	0|0	1|0	0|0	1|0	0|0	1|0	0|0	0|0	0|1	0|0	0|1	0|0	0|0	0|0	0|0	0|0	1|0	0|0	0|0	0|0	0|0	0|0	0|0	0|0	0|0	1|0	0|0	0|0	0|0	0|1	1|0	1|0	0|1	0|1	0|0	0|0	0|0	0|0	1|0	0|0	0|0	0|0	1|0	1|1	1|0	0|0	0|0	0|1	0|0	0|0	0|0	0|1	0|1	1|0	0|0	1|0	0|0	1|0	0|0	0|0	1|0	1|0	1|0	0|0	0|0	0|0	0|0	0|0	0|0	1|0	0|1	0|0	1|0	1|0	0|0	0|0	0|0	0|0	0|0	0|0	0|0	0|0	0|0	0|0	0|0	0|0	0|0	0|0	0|0	0|0	0|0	0|0	0|0	0|0	0|0	0|0	0|0	0|0	0|1	0|0	0|0	0|0	0|0	1|0	0|0	0|0	1|0	0|0	0|0	1|0	0|0	0|0	0|0	0|0	0|1	0|0	0|0	0|0	0|0	0|0	0|0	0|0	0|0	0|0	0|0	0|0	0|0	0|0	0|0	0|0	0|0	0|0	0|0	0|0	0|0	0|0	0|0	0|0	0|0	0|1	0|1	0|0	0|1	1|0	0|0	1|0	1|0	0|0	1|0	0|1	1|0	1|1	0|0	1|0	0|1	0|0	1|0	0|0	0|0	0|0	0|0	0|0	0|0	0|0	0|0	0|0	1|0	0|0	1|0	1|0	0|0	0|0	0|0	0|0	0|0	0|0	0|1	0|0	0|0	0|0	0|0	0|0	0|0	0|0	0|0	0|0	0|0	0|0	0|0	0|0	0|0	0|0	0|0	0|0	0|1	0|0	0|0	0|0	0|0	0|0	0|0	1|0	0|0	0|1	0|0	0|0	0|0	0|0	0|0	1|0	0|0	0|0	0|0	0|0	0|0	0|0	0|0	1|0	1|0	0|0	0|0	1|1	0|0	0|0	0|0	0|1	0|0	0|0	0|0	0|0	0|0	0|1	0|0	0|0	0|0	0|0	0|0	0|0	1|0	0|0	0|0	0|0	0|0	1|0	0|0	0|0	0|0	0|0	0|0	0|0	0|0	0|1	0|1	0|1	0|0	0|0	0|1	1|0	0|0	0|0	0|0	0|0	0|0	0|0	0|0	1|0	0|0	0|1	0|0	0|0	0|0	0|0	0|0	0|1	1|0	0|0	0|0	0|0	0|0	0|0	0|0	0|0	0|0	0|0	0|0	0|0	0|0	0|0	0|0	0|0
14	6811825	NC_035174.2_6811825_T_A	T	A	69	.	AF=0.440141;AQ=69;ANN=A|stop_gained|HIGH|Manes.14G081900|Manes.14G081900.v8.1|transcript|Manes.14G081900.2.v8.1|protein_coding|20/20|c.1447A>T|p.Lys483*|1631/1961|1447/1500|483/499||,A|stop_gained|HIGH|Manes.14G081900|Manes.14G081900.v8.1|transcript|Manes.14G081900.1.v8.1|protein_coding|18/18|c.1393A>T|p.Lys465*|1601/1967|1393/1446|465/481||,A|downstream_gene_variant|MODIFIER|Manes.14G081800|Manes.14G081800.v8.1|transcript|Manes.14G081800.1.v8.1|protein_coding||c.*3099T>A|||||962|,A|downstream_gene_variant|MODIFIER|Manes.14G081700|Manes.14G081700.v8.1|transcript|Manes.14G081700.2.v8.1|protein_coding||c.*5550T>A|||||4970|	GT:DP:AD:GQ:PL:RNC	0|0	0|1	1|0	1|0	1|0	0|1	1|0	1|1	0|1	1|0	1|1	0|0	1|0	1|0	0|1	0|0	0|0	0|1	1|1	1|1	0|1	0|1	1|1	0|1	0|1	1|0	1|1	1|0	1|0	1|1	1|1	0|0	0|1	0|0	0|0	1|0	1|0	1|0	1|1	1|0	1|1	1|0	1|0	0|1	1|1	1|0	0|1	1|1	0|1	1|1	0|0	1|0	0|0	1|0	0|1	1|0	1|1	0|1	0|1	0|1	1|1	0|1	1|1	1|0	1|0	1|0	0|0	1|0	1|1	0|1	1|0	1|1	1|0	0|0	1|0	1|0	0|0	1|0	0|1	0|1	1|0	0|1	0|0	0|1	1|0	1|1	0|1	0|0	1|0	1|1	0|1	0|1	0|1	0|0	0|0	0|1	0|1	1|0	0|1	1|0	0|0	0|0	0|1	1|0	0|0	0|1	0|0	0|0	0|0	1|1	1|1	1|1	1|0	1|0	1|0	0|0	0|0	0|0	0|1	0|1	1|0	1|0	0|0	1|0	0|0	0|0	1|1	0|1	0|1	1|1	0|1	0|0	1|0	0|1	1|1	0|1	1|1	1|0	1|0	1|1	1|0	1|0	1|1	1|1	0|1	1|1	0|1	0|1	0|1	1|0	1|1	0|1	0|0	0|0	0|0	0|1	0|1	1|1	1|1	1|0	0|1	0|1	1|0	1|0	1|1	1|1	1|1	1|0	0|1	1|0	0|1	1|1	0|1	0|0	0|1	1|0	1|1	1|0	1|1	1|1	1|1	1|0	0|0	0|1	1|1	0|1	1|1	0|1	1|1	0|0	0|0	0|1	0|1	0|1	0|1	0|0	0|0	1|1	0|0	0|1	1|0	1|0	0|1	0|1	1|0	1|1	1|1	0|1	0|1	1|0	1|0	1|0	0|0	0|1	0|0	0|1	1|0	1|0	1|1	1|0	1|1	1|0	1|0	1|1	1|1	0|0	0|0	1|0	1|0	1|0	1|0	1|1	1|1	0|1	0|1	1|0	0|1	0|1	0|1	0|1	1|0	0|1	1|0	0|0	1|0	0|1	1|1	1|0	1|0	1|1	1|0	0|0	1|0	0|0	0|1	0|1	1|1	0|1	1|0	0|1	0|1	1|0	0|0	0|0	0|0	0|0	0|0	1|1	0|0	0|0	1|0	1|1	1|0	0|1	1|1	0|1	0|1	1|1	0|1	1|0	0|1	0|0	1|1	0|0	1|0	0|0	0|0	0|1	1|1	1|1	1|0	1|0	1|0	1|1	0|1	0|0	0|1	0|1	0|1	0|1	1|1	0|1	1|0	0|0	0|0	1|1	1|0	1|1	1|0	0|1	0|1	1|1	1|1	0|1	1|0	0|1	0|1	0|0	1|1	0|1	0|1	1|1	0|1	1|1	1|0	1|1	0|1	0|0	1|0	0|0	1|1	0|1	1|1	1|0	0|0	1|0	0|0	0|0	0|0	0|0	0|0	0|0	0|0	0|0	0|0	0|0	0|0	0|0	0|0	0|0	0|0	0|0	0|0	0|0	0|0	0|0	0|0	1|1	0|0	0|0	0|0	1|0	0|0	0|0	0|0	0|0	0|0	0|0	0|0	0|0	0|0	0|0	1|0	0|0	0|0	0|0	0|0	0|0	0|0	0|0	1|1	0|0	1|0	1|0	0|0	0|1	1|0	0|0	0|1	1|1	1|1	0|1	0|1	0|1	0|0	0|1	1|1	1|0	1|0	1|0	0|0	0|0	1|1	1|0	0|1	0|0	0|0	0|0	0|0	0|0	0|0	0|0	0|0	0|0	0|0	0|0	0|0	0|0	0|0	0|0
14	6824823	NC_035174.2_6824823_A_C	A	C	75	.	AF=0.593561;AQ=75;ANN=C|splice_donor_variant&intron_variant|HIGH|Manes.14G082000|Manes.14G082000.v8.1|transcript|Manes.14G082000.6.v8.1|protein_coding|2/3|c.3+1T>G||||||,C|splice_donor_variant&intron_variant|HIGH|Manes.14G082000|Manes.14G082000.v8.1|transcript|Manes.14G082000.8.v8.1|protein_coding|2/3|c.-172+2T>G||||||,C|missense_variant|MODERATE|Manes.14G082000|Manes.14G082000.v8.1|transcript|Manes.14G082000.4.v8.1|protein_coding|2/3|c.4T>G|p.Phe2Val|163/4596|4/1959|2/652||,C|missense_variant|MODERATE|Manes.14G082000|Manes.14G082000.v8.1|transcript|Manes.14G082000.5.v8.1|protein_coding|2/3|c.4T>G|p.Phe2Val|166/4410|4/1959|2/652||,C|intron_variant|MODIFIER|Manes.14G082000|Manes.14G082000.v8.1|transcript|Manes.14G082000.9.v8.1|protein_coding|2/3|c.-172+9T>G||||||,C|intron_variant|MODIFIER|Manes.14G082000|Manes.14G082000.v8.1|transcript|Manes.14G082000.7.v8.1|protein_coding|2/3|c.-172+9T>G||||||;LOF=(Manes.14G082000|Manes.14G082000.v8.1|6|0.33)	GT:DP:AD:GQ:PL:RNC	1|1	0|1	1|1	1|1	1|0	0|1	1|0	1|1	1|1	1|0	1|1	1|1	1|0	1|1	0|1	0|0	0|0	0|1	1|1	1|1	0|1	1|1	1|1	1|1	0|1	1|1	1|1	1|1	1|1	1|1	1|1	0|1	0|1	1|0	0|0	1|1	1|1	1|1	1|1	1|0	1|1	1|0	1|0	1|1	1|1	1|0	1|1	1|1	1|1	1|1	1|1	1|1	0|1	1|0	1|1	0|1	1|1	1|1	1|0	0|1	1|1	1|1	1|1	1|1	1|0	1|0	1|1	1|0	1|1	1|1	1|1	1|1	1|1	1|1	1|1	1|1	1|1	1|1	1|1	1|1	1|1	0|1	0|0	1|1	1|0	1|1	0|1	0|0	1|0	1|1	0|1	1|1	1|0	1|1	1|1	1|1	0|1	1|0	0|1	1|0	1|1	1|1	0|1	1|0	1|1	0|1	1|1	0|0	0|0	1|1	1|1	1|1	1|1	1|1	1|1	0|0	0|0	0|0	1|1	1|1	1|0	1|1	0|1	1|1	1|0	1|1	1|1	1|1	1|1	1|1	0|1	1|1	1|0	1|1	1|1	1|1	1|1	1|0	1|1	1|1	1|1	1|0	1|1	1|1	0|1	1|1	1|1	0|1	0|1	1|0	1|1	0|1	0|0	0|0	0|0	1|1	0|1	1|1	1|1	1|1	1|1	1|1	1|1	1|1	1|1	1|1	1|1	1|0	1|1	1|0	0|1	1|1	1|1	1|1	1|1	1|0	1|1	1|1	1|1	1|1	1|1	1|1	0|1	1|1	1|1	1|1	1|1	1|1	1|1	1|0	1|0	1|1	1|1	0|1	0|1	0|0	0|0	1|1	0|0	1|1	1|1	1|0	1|1	1|1	1|0	1|1	1|1	0|1	0|1	1|0	1|0	1|0	0|0	0|1	0|0	0|1	1|0	1|0	1|1	1|0	1|1	1|0	1|0	1|1	1|1	0|0	0|0	1|0	1|1	1|0	1|0	1|1	1|1	1|1	1|1	1|0	1|1	0|1	0|1	1|1	1|0	0|1	1|0	0|0	1|1	0|1	1|1	1|0	1|0	1|1	1|0	0|0	1|0	0|1	0|1	0|1	1|1	0|1	1|0	1|0	0|1	1|1	0|0	0|0	0|1	0|0	0|0	1|1	0|0	0|1	1|1	1|1	1|1	1|1	1|1	1|1	1|1	1|1	1|1	1|1	1|1	1|1	1|1	1|0	1|1	0|0	1|0	0|1	1|1	1|1	1|0	1|0	1|0	1|1	0|1	0|0	1|1	0|1	1|1	1|1	1|1	0|1	1|0	0|0	0|0	1|1	1|1	1|1	1|0	0|1	0|1	1|1	1|1	0|1	1|0	0|1	0|1	0|0	1|1	0|1	0|1	1|1	0|1	1|1	1|1	1|1	1|1	0|0	0|0	1|0	1|1	1|1	1|1	1|1	0|0	1|1	1|1	1|1	1|1	1|1	0|0	0|0	0|0	0|0	1|1	1|1	1|1	1|1	1|1	1|1	1|1	1|1	1|1	1|1	1|1	0|1	0|0	1|1	1|1	1|1	1|1	1|1	1|1	0|0	1|1	1|1	1|1	1|1	1|1	1|1	1|1	0|1	1|1	1|1	1|1	1|1	0|0	0|0	0|0	1|1	1|1	0|1	1|1	1|1	0|0	0|1	1|1	1|0	0|1	1|1	1|1	0|1	0|1	0|1	0|0	1|1	1|1	1|1	1|1	1|0	0|0	0|0	1|1	1|1	1|1	1|0	1|1	1|1	1|1	1|1	1|1	1|1	1|1	1|1	0|1	1|1	1|0	1|1	1|1	0|1
14	6866976	NC_035174.2_6866976_T_A	T	A	63	.	AF=0.006036;AQ=63;ANN=A|splice_acceptor_variant&intron_variant|HIGH|Manes.14G082350|Manes.14G082350.v8.1|transcript|Manes.14G082350.4.v8.1|protein_coding|6/6|c.*832-2A>T||||||,A|splice_acceptor_variant&intron_variant|HIGH|Manes.14G082350|Manes.14G082350.v8.1|transcript|Manes.14G082350.6.v8.1|protein_coding|6/6|c.*1051-2A>T||||||,A|splice_acceptor_variant&intron_variant|HIGH|Manes.14G082350|Manes.14G082350.v8.1|transcript|Manes.14G082350.7.v8.1|protein_coding|7/7|c.*963-2A>T||||||,A|3_prime_UTR_variant|MODIFIER|Manes.14G082350|Manes.14G082350.v8.1|transcript|Manes.14G082350.5.v8.1|protein_coding|6/6|c.*1278A>T|||||1366|,A|downstream_gene_variant|MODIFIER|Manes.14G082350|Manes.14G082350.v8.1|transcript|Manes.14G082350.2.v8.1|protein_coding||c.*1366A>T|||||1366|,A|downstream_gene_variant|MODIFIER|Manes.14G082400|Manes.14G082400.v8.1|transcript|Manes.14G082400.1.v8.1|protein_coding||c.*3679A>T|||||3255|;LOF=(Manes.14G082350|Manes.14G082350.v8.1|5|0.60)	GT:DP:AD:GQ:PL:RNC	0|0	0|0	0|0	0|0	0|0	0|0	0|0	0|0	0|0	0|0	0|0	0|0	0|0	0|0	0|0	0|0	0|0	0|0	0|0	0|0	0|0	0|0	0|0	0|0	0|0	0|0	0|0	0|0	0|0	0|0	0|0	0|0	0|0	0|0	0|0	0|0	0|0	0|0	0|0	0|0	0|0	0|0	0|0	0|0	0|0	0|0	0|0	0|0	0|0	0|0	0|0	0|0	0|0	0|0	0|0	0|0	0|0	0|0	0|0	0|0	0|0	0|0	0|0	0|0	0|0	0|0	0|0	0|0	0|0	0|0	0|0	0|0	0|0	0|0	0|0	0|0	0|0	0|0	0|0	0|0	0|0	0|0	0|0	0|0	0|0	0|0	0|0	0|0	0|0	0|0	0|0	0|0	0|0	0|0	0|0	0|0	0|0	0|0	0|0	0|0	0|0	0|0	0|0	0|0	0|0	0|0	0|0	0|0	0|0	0|0	0|0	0|0	0|0	0|0	0|0	0|0	0|0	0|0	0|0	0|0	0|0	0|0	0|0	0|0	0|0	0|0	0|0	0|0	0|0	0|0	0|0	0|0	0|0	0|0	0|0	0|0	0|0	0|0	0|0	0|0	0|0	0|0	0|0	0|0	0|0	0|0	0|0	0|0	0|0	0|0	0|0	0|0	0|0	0|0	0|0	0|0	0|0	0|0	0|0	0|0	0|0	0|0	0|0	0|0	0|0	0|0	0|0	0|0	0|0	0|0	0|0	0|0	0|0	0|0	0|0	0|0	0|0	0|0	0|0	0|0	0|0	0|0	0|0	0|0	0|0	0|0	0|0	0|0	0|0	0|0	0|0	0|0	0|0	0|0	0|0	0|0	0|0	0|0	0|0	0|0	0|0	0|0	0|0	0|0	0|0	0|0	0|0	0|0	0|0	0|0	0|0	0|0	0|0	0|0	0|0	0|0	0|0	0|0	0|0	0|0	0|0	0|0	0|0	0|0	0|0	0|0	0|0	0|0	0|0	0|0	0|0	0|0	0|0	0|0	0|0	0|0	0|0	0|0	0|0	0|0	0|0	0|0	0|0	0|0	0|0	0|0	0|0	0|0	0|0	0|0	0|0	0|0	0|0	0|0	0|0	0|0	0|0	0|0	0|0	0|0	0|0	0|0	0|0	0|0	0|0	0|0	0|0	0|0	0|0	0|0	0|0	0|0	0|0	0|0	0|0	0|0	0|0	0|0	0|0	0|0	0|0	0|0	0|0	0|0	0|0	0|0	0|0	0|0	0|0	0|0	0|0	0|0	0|0	0|0	0|0	0|0	0|0	0|0	0|0	0|0	0|0	0|0	0|0	0|0	0|0	0|0	0|0	0|0	0|0	0|0	0|0	0|0	0|0	0|0	0|0	0|0	0|0	0|0	0|0	0|0	0|0	0|0	0|0	0|0	0|0	0|0	0|0	0|0	0|0	0|0	0|0	0|0	0|0	0|0	0|0	0|0	0|0	0|0	0|0	0|0	0|0	0|0	0|0	0|0	0|0	0|0	0|0	0|0	0|0	0|0	0|0	0|0	0|0	0|0	0|0	0|0	0|0	0|0	0|0	0|0	0|0	0|0	0|0	0|0	1|1	0|0	0|0	0|0	0|0	1|1	1|1	0|0	0|0	0|0	1|1	1|1	0|0	0|0	0|0	1|1	0|0	0|0	0|0	0|0	0|0	0|0	0|0	0|0	0|0	0|0	0|0	0|0	0|0	0|0	0|0	0|0	0|0	0|0	0|0	0|0	0|0	0|0	0|0	0|0	0|0	0|0	0|0	0|0	0|0	0|0	0|0	0|0	0|0	0|0	0|0	0|0	0|0	0|0	0|0	0|0
14	6867180	NC_035174.2_6867180_T_A	T	A	63	.	AF=0.006036;AQ=63;ANN=A|splice_acceptor_variant&intron_variant|HIGH|Manes.14G082350|Manes.14G082350.v8.1|transcript|Manes.14G082350.6.v8.1|protein_coding|5/6|c.*920-2A>T||||||,A|splice_acceptor_variant&intron_variant|HIGH|Manes.14G082350|Manes.14G082350.v8.1|transcript|Manes.14G082350.7.v8.1|protein_coding|6/7|c.*832-2A>T||||||,A|3_prime_UTR_variant|MODIFIER|Manes.14G082350|Manes.14G082350.v8.1|transcript|Manes.14G082350.5.v8.1|protein_coding|6/6|c.*1074A>T|||||1162|,A|downstream_gene_variant|MODIFIER|Manes.14G082350|Manes.14G082350.v8.1|transcript|Manes.14G082350.2.v8.1|protein_coding||c.*1162A>T|||||1162|,A|downstream_gene_variant|MODIFIER|Manes.14G082400|Manes.14G082400.v8.1|transcript|Manes.14G082400.1.v8.1|protein_coding||c.*3475A>T|||||3051|,A|intron_variant|MODIFIER|Manes.14G082350|Manes.14G082350.v8.1|transcript|Manes.14G082350.4.v8.1|protein_coding|6/6|c.*832-206A>T||||||;LOF=(Manes.14G082350|Manes.14G082350.v8.1|5|0.40)	GT:DP:AD:GQ:PL:RNC	0|0	0|0	0|0	0|0	0|0	0|0	0|0	0|0	0|0	0|0	0|0	0|0	0|0	0|0	0|0	0|0	0|0	0|0	0|0	0|0	0|0	0|0	0|0	0|0	0|0	0|0	0|0	0|0	0|0	0|0	0|0	0|0	0|0	0|0	0|0	0|0	0|0	0|0	0|0	0|0	0|0	0|0	0|0	0|0	0|0	0|0	0|0	0|0	0|0	0|0	0|0	0|0	0|0	0|0	0|0	0|0	0|0	0|0	0|0	0|0	0|0	0|0	0|0	0|0	0|0	0|0	0|0	0|0	0|0	0|0	0|0	0|0	0|0	0|0	0|0	0|0	0|0	0|0	0|0	0|0	0|0	0|0	0|0	0|0	0|0	0|0	0|0	0|0	0|0	0|0	0|0	0|0	0|0	0|0	0|0	0|0	0|0	0|0	0|0	0|0	0|0	0|0	0|0	0|0	0|0	0|0	0|0	0|0	0|0	0|0	0|0	0|0	0|0	0|0	0|0	0|0	0|0	0|0	0|0	0|0	0|0	0|0	0|0	0|0	0|0	0|0	0|0	0|0	0|0	0|0	0|0	0|0	0|0	0|0	0|0	0|0	0|0	0|0	0|0	0|0	0|0	0|0	0|0	0|0	0|0	0|0	0|0	0|0	0|0	0|0	0|0	0|0	0|0	0|0	0|0	0|0	0|0	0|0	0|0	0|0	0|0	0|0	0|0	0|0	0|0	0|0	0|0	0|0	0|0	0|0	0|0	0|0	0|0	0|0	0|0	0|0	0|0	0|0	0|0	0|0	0|0	0|0	0|0	0|0	0|0	0|0	0|0	0|0	0|0	0|0	0|0	0|0	0|0	0|0	0|0	0|0	0|0	0|0	0|0	0|0	0|0	0|0	0|0	0|0	0|0	0|0	0|0	0|0	0|0	0|0	0|0	0|0	0|0	0|0	0|0	0|0	0|0	0|0	0|0	0|0	0|0	0|0	0|0	0|0	0|0	0|0	0|0	0|0	0|0	0|0	0|0	0|0	0|0	0|0	0|0	0|0	0|0	0|0	0|0	0|0	0|0	0|0	0|0	0|0	0|0	0|0	0|0	0|0	0|0	0|0	0|0	0|0	0|0	0|0	0|0	0|0	0|0	0|0	0|0	0|0	0|0	0|0	0|0	0|0	0|0	0|0	0|0	0|0	0|0	0|0	0|0	0|0	0|0	0|0	0|0	0|0	0|0	0|0	0|0	0|0	0|0	0|0	0|0	0|0	0|0	0|0	0|0	0|0	0|0	0|0	0|0	0|0	0|0	0|0	0|0	0|0	0|0	0|0	0|0	0|0	0|0	0|0	0|0	0|0	0|0	0|0	0|0	0|0	0|0	0|0	0|0	0|0	0|0	0|0	0|0	0|0	0|0	0|0	0|0	0|0	0|0	0|0	0|0	0|0	0|0	0|0	0|0	0|0	0|0	0|0	0|0	0|0	0|0	0|0	0|0	0|0	0|0	0|0	0|0	0|0	0|0	0|0	0|0	0|0	0|0	0|0	0|0	0|0	0|0	0|0	0|0	0|0	0|0	0|0	0|0	0|0	0|0	0|0	0|0	0|0	0|0	0|0	0|0	0|0	1|1	0|0	0|0	0|0	0|0	1|1	1|1	0|0	0|0	0|0	1|1	1|1	0|0	0|0	0|0	1|1	0|0	0|0	0|0	0|0	0|0	0|0	0|0	0|0	0|0	0|0	0|0	0|0	0|0	0|0	0|0	0|0	0|0	0|0	0|0	0|0	0|0	0|0	0|0	0|0	0|0	0|0	0|0	0|0	0|0	0|0	0|0	0|0	0|0	0|0	0|0	0|0	0|0	0|0	0|0	0|0
14	6871826	NC_035174.2_6871826_A_ATTTC	A	ATTTC	64	.	AF=0.149899;AQ=64;ANN=ATTTC|frameshift_variant&start_lost|HIGH|Manes.14G082400|Manes.14G082400.v8.1|transcript|Manes.14G082400.1.v8.1|protein_coding|1/3|c.-3_1dupGAAA|p.Met1fs|242/1187|1/522|1/173||,ATTTC|upstream_gene_variant|MODIFIER|Manes.14G082350|Manes.14G082350.v8.1|transcript|Manes.14G082350.2.v8.1|protein_coding||c.-1896_-1893dupGAAA|||||1893|,ATTTC|upstream_gene_variant|MODIFIER|Manes.14G082500|Manes.14G082500.v8.1|transcript|Manes.14G082500.3.v8.1|protein_coding||c.-1194_-1193insTTTC|||||803|,ATTTC|upstream_gene_variant|MODIFIER|Manes.14G082350|Manes.14G082350.v8.1|transcript|Manes.14G082350.4.v8.1|protein_coding||c.-1896_-1893dupGAAA|||||1717|,ATTTC|upstream_gene_variant|MODIFIER|Manes.14G082350|Manes.14G082350.v8.1|transcript|Manes.14G082350.5.v8.1|protein_coding||c.-1896_-1893dupGAAA|||||1717|,ATTTC|upstream_gene_variant|MODIFIER|Manes.14G082350|Manes.14G082350.v8.1|transcript|Manes.14G082350.6.v8.1|protein_coding||c.-1896_-1893dupGAAA|||||1717|,ATTTC|upstream_gene_variant|MODIFIER|Manes.14G082350|Manes.14G082350.v8.1|transcript|Manes.14G082350.7.v8.1|protein_coding||c.-1896_-1893dupGAAA|||||1717|;LOF=(Manes.14G082400|Manes.14G082400.v8.1|1|1.00)	GT:DP:AD:GQ:PL:RNC	0|0	1|0	0|0	0|0	0|0	0|0	0|0	0|0	0|0	0|1	0|0	0|0	0|0	0|0	0|0	0|0	0|0	0|0	0|0	0|0	0|0	0|0	0|0	0|0	0|0	0|0	0|0	0|0	0|0	0|0	0|0	1|0	1|0	0|1	0|1	0|0	0|0	0|0	0|0	0|0	0|0	0|0	0|0	0|0	0|0	0|0	0|0	0|0	0|0	0|0	0|0	0|0	0|0	0|1	0|0	0|0	0|0	0|0	0|0	0|0	0|0	0|0	0|0	0|0	0|0	0|0	0|0	0|0	0|0	0|0	0|0	0|0	0|0	0|0	0|0	0|0	0|0	0|0	0|0	0|0	0|0	0|0	0|0	0|0	0|0	0|0	0|0	0|0	0|0	0|0	1|0	0|0	0|0	0|0	0|0	0|0	0|0	0|0	0|0	0|0	0|0	0|0	0|0	0|1	0|0	1|0	0|0	1|0	1|1	0|0	0|0	0|0	0|0	0|0	0|0	1|0	0|0	1|1	0|0	0|0	0|0	0|0	0|0	0|0	0|0	0|0	0|0	0|0	0|0	0|0	0|0	0|0	0|0	0|0	0|0	0|0	0|0	0|0	0|0	0|0	0|0	0|0	0|0	0|0	0|0	0|0	0|0	0|0	1|0	0|1	0|0	0|0	0|0	0|0	0|0	0|0	0|0	0|0	0|0	0|0	0|0	0|0	0|0	0|0	0|0	0|0	0|0	0|0	0|0	0|0	0|0	0|0	0|0	0|0	0|0	0|0	0|0	0|0	0|0	0|0	0|0	0|0	0|0	0|0	0|0	0|0	0|0	0|0	0|0	1|0	0|0	0|0	0|0	0|0	1|0	1|1	1|0	0|0	0|1	0|0	0|0	0|0	0|0	0|0	0|0	0|0	0|0	0|0	0|0	0|1	0|0	0|0	0|0	0|0	0|1	0|0	0|0	0|0	0|0	0|0	0|0	0|0	0|0	0|0	0|0	0|0	0|0	0|0	0|0	0|0	0|0	0|0	0|0	0|0	0|0	0|0	0|0	0|0	0|0	0|0	0|0	0|0	0|0	0|0	0|0	0|0	0|0	0|0	0|0	0|0	0|0	1|0	0|0	1|0	0|0	0|0	0|0	0|0	0|0	0|0	0|0	0|0	0|0	0|0	1|0	0|0	1|0	0|0	0|0	0|0	0|0	0|0	0|0	0|0	0|0	0|0	0|0	0|0	0|0	0|0	0|0	0|0	0|0	0|0	0|0	0|0	0|1	0|0	0|0	0|0	0|0	0|0	0|0	0|0	0|0	1|0	0|0	0|0	0|0	0|0	0|0	0|0	0|0	0|0	0|0	0|0	0|0	0|0	0|0	1|0	0|0	0|0	0|0	0|0	0|0	0|0	0|0	1|0	0|0	0|0	0|0	0|0	0|0	0|0	0|0	0|0	0|0	0|0	1|0	0|1	0|0	0|0	0|0	0|0	0|0	0|0	0|0	0|0	0|0	0|0	0|0	0|0	0|0	0|0	0|0	0|0	0|0	0|0	0|0	0|0	0|0	0|0	0|0	0|0	0|0	0|0	0|0	0|0	0|0	0|0	0|0	0|0	0|0	0|0	0|0	0|0	0|0	0|0	0|0	0|0	0|0	1|0	0|0	0|0	0|0	0|0	0|0	0|0	0|0	0|0	0|0	0|0	0|0	0|0	0|0	0|0	0|0	0|1	0|0	0|0	0|0	0|0	0|0	0|0	1|0	0|0	0|0	0|0	0|0	0|0	0|0	0|0	0|0	0|0	0|0	0|1	0|0	0|0	0|0	0|0	0|0	0|0	0|0	0|0	1|0	0|0	0|0	0|0	0|0	0|0
14	6883952	NC_035174.2_6883952_G_A	G	A	68	.	AF=0.492455;AQ=68;ANN=A|stop_gained|HIGH|Manes.14G082600|Manes.14G082600.v8.1|transcript|Manes.14G082600.1.v8.1|protein_coding|2/2|c.1488G>A|p.Trp496*|2118/4595|1488/3312|496/1103||,A|upstream_gene_variant|MODIFIER|Manes.14G082700|Manes.14G082700.v8.1|transcript|Manes.14G082700.1.v8.1|protein_coding||c.-3811G>A|||||3132|	GT:DP:AD:GQ:PL:RNC	1|1	0|0	0|0	0|0	0|1	1|0	0|1	1|1	0|1	1|0	0|1	0|0	0|0	1|0	0|1	1|0	1|1	1|1	1|0	1|1	1|1	0|1	1|1	0|1	1|1	1|0	1|1	1|0	1|0	0|1	0|1	0|0	0|1	0|0	1|0	1|0	1|0	1|0	1|1	1|0	1|0	1|1	1|1	0|1	0|1	1|1	0|1	1|1	0|1	1|1	0|0	1|0	0|1	1|0	0|1	1|1	1|1	0|1	1|1	1|1	0|1	0|1	1|1	1|0	1|1	1|1	1|0	1|1	1|1	0|1	1|0	1|1	1|0	0|0	1|0	1|0	0|0	1|0	0|0	0|1	1|0	1|1	1|1	0|1	1|0	1|1	0|1	0|1	1|0	1|1	0|0	0|1	1|1	0|0	0|0	0|1	1|1	0|0	1|1	1|0	0|0	0|0	0|0	1|0	0|0	0|1	0|0	0|1	0|0	1|1	1|1	1|1	1|0	1|0	1|0	0|0	1|1	0|0	0|1	0|1	1|1	1|0	1|0	1|0	0|0	0|0	1|1	0|1	0|1	1|1	0|1	0|0	0|0	0|1	0|1	0|1	1|1	1|0	1|0	1|0	1|0	1|1	1|1	1|1	0|1	1|1	0|1	1|1	0|0	1|0	1|1	0|1	1|1	1|0	0|1	0|1	0|1	1|1	1|1	1|0	0|1	0|1	1|0	1|0	1|1	1|1	1|1	0|1	0|1	1|1	1|1	0|1	0|1	0|1	0|1	1|0	0|1	1|0	1|1	0|1	0|1	1|0	1|0	0|1	0|0	0|1	1|1	0|1	1|0	0|0	0|0	0|1	0|1	1|1	0|1	0|0	0|1	0|1	1|0	0|1	1|0	1|1	0|0	0|1	0|0	1|1	1|0	0|1	1|1	1|0	1|0	1|0	1|1	0|1	0|0	0|0	0|0	0|0	1|1	1|0	1|1	1|0	1|1	1|0	0|1	1|0	0|0	1|1	1|0	0|0	1|1	1|1	1|1	0|1	0|1	0|0	0|1	0|0	0|0	0|0	1|1	1|0	0|0	0|0	1|1	0|1	1|1	0|0	0|1	1|1	1|0	0|0	1|1	0|1	0|0	0|0	1|1	0|0	0|0	1|1	0|1	1|1	0|0	0|1	0|1	0|0	0|0	1|1	0|0	1|0	1|0	1|1	1|0	0|1	1|1	0|1	0|1	1|1	0|0	1|0	0|1	0|0	1|1	0|0	1|0	0|0	0|0	1|1	1|1	1|1	1|1	0|0	1|1	1|1	0|1	0|0	0|1	0|1	0|1	0|1	1|0	0|0	0|0	1|1	1|1	1|1	1|0	1|1	0|1	0|0	1|1	1|1	1|1	0|1	1|1	1|1	0|1	0|1	1|1	0|1	0|1	0|0	1|1	0|1	0|0	1|1	1|1	0|0	0|0	0|0	1|1	0|1	0|0	0|0	1|1	1|1	1|0	1|0	0|0	1|1	1|0	0|1	0|1	0|0	1|1	1|1	1|1	1|1	1|1	1|1	1|1	1|1	1|1	1|1	1|1	1|1	1|1	1|1	0|0	0|0	0|0	1|0	1|1	0|1	1|1	0|0	1|1	1|1	1|1	1|1	1|1	0|1	1|0	0|0	1|1	1|1	0|1	0|1	0|0	1|1	1|1	0|0	1|0	1|0	0|0	0|1	1|0	0|0	1|1	1|1	1|1	1|1	0|0	1|1	0|0	0|1	1|1	1|0	0|1	0|0	1|1	1|1	1|1	1|0	0|1	0|0	0|0	1|1	1|1	1|1	1|0	0|0	0|0	0|0	0|1	1|1	0|1	1|1	0|0	0|1
14	6898111	NC_035174.2_6898111_G_T	G	T	61	.	AF=0.008048;AQ=61;ANN=T|stop_gained|HIGH|Manes.14G082800|Manes.14G082800.v8.1|transcript|Manes.14G082800.2.v8.1|protein_coding|4/4|c.2536G>T|p.Gly846*|3338/3883|2536/2769|846/922||,T|stop_gained|HIGH|Manes.14G082800|Manes.14G082800.v8.1|transcript|Manes.14G082800.1.v8.1|protein_coding|4/4|c.2518G>T|p.Gly840*|3320/3865|2518/2751|840/916||,T|stop_gained|HIGH|Manes.14G082800|Manes.14G082800.v8.1|transcript|Manes.14G082800.3.v8.1|protein_coding|5/5|c.2536G>T|p.Gly846*|2860/3250|2536/2769|846/922||,T|stop_gained|HIGH|Manes.14G082800|Manes.14G082800.v8.1|transcript|Manes.14G082800.4.v8.1|protein_coding|5/5|c.2518G>T|p.Gly840*|2842/3232|2518/2751|840/916||,T|downstream_gene_variant|MODIFIER|Manes.14G082900|Manes.14G082900.v8.1|transcript|Manes.14G082900.1.v8.1|protein_coding||c.*1790C>A|||||1419|,T|downstream_gene_variant|MODIFIER|Manes.14G082900|Manes.14G082900.v8.1|transcript|Manes.14G082900.3.v8.1|protein_coding||c.*1983C>A|||||1419|	GT:DP:AD:GQ:PL:RNC	0|0	0|0	0|0	0|0	0|0	0|0	0|0	0|0	0|0	0|0	0|0	0|0	0|0	0|0	0|0	0|0	0|0	0|0	0|0	0|0	0|0	0|0	0|0	0|0	0|0	0|0	0|0	0|0	0|0	0|0	0|0	0|0	0|0	0|0	0|0	0|0	0|0	0|0	0|0	0|0	0|0	0|0	0|0	0|0	0|0	0|0	0|0	0|0	0|0	0|0	0|0	0|0	0|0	0|0	0|0	0|0	0|0	0|0	0|0	0|0	0|0	0|0	0|0	0|0	0|0	0|0	0|0	0|0	0|0	0|0	0|0	0|0	0|0	0|0	0|0	0|0	0|0	0|0	0|0	0|0	0|0	0|0	0|0	0|0	0|0	0|0	0|0	0|0	0|0	0|0	0|0	0|0	0|0	0|0	0|0	0|0	0|0	0|0	0|0	0|0	0|0	0|0	0|0	0|0	0|0	0|0	0|0	0|0	0|0	0|0	0|0	0|0	0|0	0|0	0|0	0|0	0|0	0|0	0|0	0|0	0|0	0|0	0|0	0|0	0|0	0|0	0|0	0|0	0|0	0|0	0|0	0|0	0|0	0|0	0|0	0|0	0|0	0|0	0|0	0|0	0|0	0|0	0|0	0|0	0|0	0|0	0|0	0|0	0|0	0|0	0|0	0|0	0|0	0|0	0|0	0|0	0|0	0|0	0|0	0|0	0|0	0|0	0|0	0|0	0|0	0|0	0|0	0|0	0|0	0|0	0|0	0|0	0|0	0|0	0|0	0|0	0|0	0|0	0|0	0|0	0|0	0|0	0|0	0|0	0|0	0|0	0|0	0|0	0|0	0|0	0|0	0|0	0|0	0|0	0|0	0|0	0|0	0|0	0|0	0|0	0|0	0|0	0|0	0|0	0|0	0|0	0|0	0|0	0|0	0|0	0|0	0|0	0|0	0|0	0|0	0|0	0|0	0|0	0|0	0|0	0|0	0|0	0|0	0|0	0|0	0|0	0|0	0|0	0|0	0|0	0|0	0|0	0|0	0|0	0|0	0|0	0|0	0|0	0|0	0|0	0|0	0|0	0|0	0|0	0|0	0|0	0|0	0|0	0|0	0|0	0|0	0|0	0|0	0|0	0|0	0|0	0|0	0|0	0|0	0|0	0|0	0|0	0|0	0|0	0|0	0|0	0|0	0|0	0|0	0|0	0|0	0|0	0|0	0|0	0|0	0|0	0|0	0|0	0|0	0|0	0|0	0|0	0|0	0|0	0|0	0|0	0|0	0|0	0|0	0|0	0|0	0|0	0|0	0|0	0|0	0|0	0|0	0|0	0|0	0|0	0|0	0|0	0|0	0|0	0|0	0|0	0|0	0|0	0|0	0|0	0|0	0|0	0|0	0|0	0|0	0|0	0|0	0|0	0|0	0|0	0|0	0|0	0|0	0|0	0|0	0|0	0|0	0|0	0|0	0|0	0|0	0|0	0|0	0|0	0|0	0|0	0|0	0|0	0|0	0|0	0|0	0|0	0|0	0|0	0|0	0|0	0|0	0|0	0|0	0|0	0|0	0|0	0|0	0|0	0|0	0|0	0|0	0|0	1|1	1|1	1|1	0|0	0|0	0|0	0|0	1|1	0|0	0|0	0|0	0|0	0|0	0|0	0|0	0|0	0|0	0|0	0|0	0|0	0|0	0|0	0|0	0|0	0|0	0|0	0|0	0|0	0|0	0|0	0|0	0|0	0|0	0|0	0|0	0|0	0|0	0|0	0|0	0|0	0|0	0|0	0|0	0|0	0|0	0|0	0|0	0|0	1|1	0|0	0|0	0|0	0|0	1|1	1|1	1|1	0|0	0|0	0|0	0|0	0|0	0|0
14	6907659	NC_035174.2_6907659_C_T	C	T	70	.	AF=0.117203;AQ=70;ANN=T|stop_gained|HIGH|Manes.14G083000|Manes.14G083000.v8.1|transcript|Manes.14G083000.1.v8.1|protein_coding|2/2|c.19C>T|p.Gln7*|328/2202|19/897|7/298||,T|upstream_gene_variant|MODIFIER|Manes.14G082900|Manes.14G082900.v8.1|transcript|Manes.14G082900.1.v8.1|protein_coding||c.-4676G>A|||||4578|,T|upstream_gene_variant|MODIFIER|Manes.14G083100|Manes.14G083100.v8.1|transcript|Manes.14G083100.2.v8.1|protein_coding||c.-3318C>T|||||2348|,T|upstream_gene_variant|MODIFIER|Manes.14G082900|Manes.14G082900.v8.1|transcript|Manes.14G082900.3.v8.1|protein_coding||c.-4676G>A|||||4578|,T|upstream_gene_variant|MODIFIER|Manes.14G083100|Manes.14G083100.v8.1|transcript|Manes.14G083100.4.v8.1|protein_coding||c.-3108C>T|||||2348|,T|downstream_gene_variant|MODIFIER|Manes.14G083200|Manes.14G083200.v8.1|transcript|Manes.14G083200.8.v8.1|protein_coding||c.*3647G>A|||||3647|,T|downstream_gene_variant|MODIFIER|Manes.14G083200|Manes.14G083200.v8.1|transcript|Manes.14G083200.1.v8.1|protein_coding||c.*3647G>A|||||3647|,T|downstream_gene_variant|MODIFIER|Manes.14G083200|Manes.14G083200.v8.1|transcript|Manes.14G083200.10.v8.1|protein_coding||c.*3647G>A|||||3647|,T|downstream_gene_variant|MODIFIER|Manes.14G083200|Manes.14G083200.v8.1|transcript|Manes.14G083200.9.v8.1|protein_coding||c.*3647G>A|||||3647|	GT:DP:AD:GQ:PL:RNC	0|0	0|0	1|0	1|0	0|0	0|0	0|0	0|0	0|1	0|0	1|0	0|0	0|1	1|0	0|0	0|1	1|0	0|0	0|0	0|0	0|0	0|0	0|1	0|0	0|0	1|0	1|0	0|0	1|0	0|0	0|0	0|0	0|0	0|0	0|0	0|0	0|0	0|0	0|0	0|0	0|0	0|0	0|0	0|1	1|1	0|0	0|0	0|1	0|1	0|1	0|0	0|0	0|0	0|0	0|1	0|0	0|0	0|1	0|0	0|0	0|0	0|1	0|0	1|0	0|0	0|0	0|0	0|0	0|1	0|1	0|0	0|0	0|0	0|0	1|0	0|0	0|0	0|0	0|1	0|0	0|0	0|0	0|0	0|0	0|1	0|0	1|0	1|0	0|1	0|0	0|0	0|0	0|0	0|0	0|0	0|0	0|0	0|0	0|0	0|0	0|0	0|0	1|0	0|0	0|0	0|0	0|0	0|0	0|0	0|0	0|0	0|0	1|0	0|0	1|0	0|1	1|0	0|0	0|1	0|0	0|0	0|0	0|1	1|0	0|1	0|0	0|1	0|1	0|1	0|0	0|0	0|0	0|0	0|1	0|0	0|1	0|0	0|1	0|0	0|0	0|0	0|0	0|0	0|0	1|0	0|0	0|0	0|0	0|1	0|0	0|0	0|0	1|0	0|1	1|0	0|1	1|0	0|0	0|1	1|0	0|0	0|0	1|0	0|0	0|0	0|0	0|0	0|0	0|0	0|1	0|0	0|0	0|0	0|0	0|0	0|0	0|0	0|0	0|0	0|0	0|0	0|0	0|0	0|0	0|0	0|0	0|0	0|0	0|0	0|1	0|0	0|1	0|1	0|0	0|0	0|0	0|0	0|0	0|0	0|1	1|0	0|0	0|0	0|1	0|0	0|1	0|0	0|0	0|0	0|0	0|0	0|0	0|0	1|0	1|0	1|0	0|1	0|1	0|0	0|0	0|0	0|0	0|0	1|0	0|0	0|0	0|0	0|0	0|0	0|0	0|0	0|1	0|0	0|1	0|1	0|0	0|0	0|0	0|0	0|1	0|0	0|0	0|1	1|1	0|0	1|0	0|0	0|1	0|0	0|0	0|0	0|1	0|1	0|0	0|0	1|0	1|0	0|0	0|0	0|0	1|0	0|0	1|1	1|0	0|0	1|1	0|1	1|0	1|1	0|0	1|0	0|1	0|0	0|1	1|0	0|0	0|0	0|0	0|0	0|0	0|0	0|0	1|0	0|0	0|0	1|0	0|0	0|0	1|0	0|0	0|0	0|0	0|0	1|0	1|0	0|1	0|1	1|0	0|1	0|0	0|0	1|0	0|1	0|0	0|0	0|0	1|0	0|1	0|0	0|0	1|0	0|0	0|0	0|0	0|1	0|0	1|0	0|0	0|0	0|0	1|0	0|0	1|0	0|0	1|0	0|0	0|0	1|1	0|1	1|0	1|0	0|0	0|0	0|0	1|0	0|0	0|0	0|0	0|0	0|1	0|0	0|0	0|0	0|0	0|0	0|0	0|1	0|1	0|0	0|0	0|0	0|0	0|0	0|0	0|0	0|0	0|0	0|0	0|0	0|0	0|0	1|0	0|0	0|0	0|0	0|0	0|0	1|0	0|0	0|0	0|0	0|0	0|0	0|0	0|0	0|0	0|0	0|0	0|0	0|0	1|0	0|0	0|0	0|0	1|0	0|0	1|0	0|0	0|0	1|0	0|0	0|0	0|0	0|0	0|1	0|1	0|0	0|0	0|0	0|1	0|0	0|0	0|0	1|0	0|1	1|0	0|0	0|0	0|0	0|0	0|0	0|0	0|0	0|0	0|0	0|0	0|0	0|0	0|0	0|0
14	6915902	NC_035174.2_6915902_G_A	G	A	70	.	AF=0.117706;AQ=70;ANN=A|stop_gained|HIGH|Manes.14G083200|Manes.14G083200.v8.1|transcript|Manes.14G083200.8.v8.1|protein_coding|1/8|c.46C>T|p.Arg16*|271/1620|46/1395|16/464||,A|stop_gained|HIGH|Manes.14G083200|Manes.14G083200.v8.1|transcript|Manes.14G083200.1.v8.1|protein_coding|1/7|c.46C>T|p.Arg16*|271/1584|46/1359|16/452||,A|stop_gained|HIGH|Manes.14G083200|Manes.14G083200.v8.1|transcript|Manes.14G083200.5.v8.1|protein_coding|1/7|c.46C>T|p.Arg16*|271/1584|46/1359|16/452||,A|stop_gained|HIGH|Manes.14G083200|Manes.14G083200.v8.1|transcript|Manes.14G083200.3.v8.1|protein_coding|1/6|c.46C>T|p.Arg16*|311/1588|46/1323|16/440||,A|5_prime_UTR_premature_start_codon_gain_variant|LOW|Manes.14G083200|Manes.14G083200.v8.1|transcript|Manes.14G083200.10.v8.1|protein_coding|1/7|c.-398C>T||||||,A|5_prime_UTR_premature_start_codon_gain_variant|LOW|Manes.14G083200|Manes.14G083200.v8.1|transcript|Manes.14G083200.9.v8.1|protein_coding|1/8|c.-159C>T||||||,A|5_prime_UTR_premature_start_codon_gain_variant|LOW|Manes.14G083200|Manes.14G083200.v8.1|transcript|Manes.14G083200.12.v8.1|protein_coding|1/7|c.-159C>T||||||,A|5_prime_UTR_premature_start_codon_gain_variant|LOW|Manes.14G083200|Manes.14G083200.v8.1|transcript|Manes.14G083200.11.v8.1|protein_coding|1/6|c.-398C>T||||||,A|5_prime_UTR_variant|MODIFIER|Manes.14G083200|Manes.14G083200.v8.1|transcript|Manes.14G083200.10.v8.1|protein_coding|1/7|c.-398C>T|||||398|,A|5_prime_UTR_variant|MODIFIER|Manes.14G083200|Manes.14G083200.v8.1|transcript|Manes.14G083200.9.v8.1|protein_coding|1/8|c.-159C>T|||||398|,A|5_prime_UTR_variant|MODIFIER|Manes.14G083200|Manes.14G083200.v8.1|transcript|Manes.14G083200.12.v8.1|protein_coding|1/7|c.-159C>T|||||398|,A|5_prime_UTR_variant|MODIFIER|Manes.14G083200|Manes.14G083200.v8.1|transcript|Manes.14G083200.11.v8.1|protein_coding|1/6|c.-398C>T|||||398|,A|downstream_gene_variant|MODIFIER|Manes.14G083100|Manes.14G083100.v8.1|transcript|Manes.14G083100.2.v8.1|protein_coding||c.*3378G>A|||||3093|,A|downstream_gene_variant|MODIFIER|Manes.14G083400|Manes.14G083400.v8.1|transcript|Manes.14G083400.5.v8.1|protein_coding||c.*4729C>T|||||3986|,A|downstream_gene_variant|MODIFIER|Manes.14G083100|Manes.14G083100.v8.1|transcript|Manes.14G083100.4.v8.1|protein_coding||c.*3378G>A|||||3093|,A|downstream_gene_variant|MODIFIER|Manes.14G083400|Manes.14G083400.v8.1|transcript|Manes.14G083400.6.v8.1|protein_coding||c.*4729C>T|||||3986|;LOF=(Manes.14G083200|Manes.14G083200.v8.1|8|0.50);NMD=(Manes.14G083200|Manes.14G083200.v8.1|8|0.50)	GT:DP:AD:GQ:PL:RNC	0|0	0|0	1|0	1|0	0|0	0|0	0|0	0|0	0|1	0|0	1|0	0|0	0|1	1|0	1|0	0|1	0|0	0|0	0|0	0|0	0|0	0|0	0|1	0|0	0|0	1|0	1|0	0|0	1|0	0|0	0|0	0|0	0|0	0|0	0|0	0|0	0|0	0|0	0|0	0|1	0|0	0|0	0|0	0|1	1|1	0|0	0|0	0|1	0|1	0|1	0|0	0|0	0|0	0|0	0|1	0|0	0|0	0|1	0|0	0|0	0|0	0|1	0|0	1|0	0|0	0|0	0|0	0|0	0|1	0|1	0|0	0|0	0|0	0|0	1|0	0|0	0|0	0|0	0|1	0|0	0|0	0|0	0|0	0|0	0|1	0|0	1|0	1|0	0|1	0|0	0|0	0|0	0|0	0|0	0|0	0|0	0|0	0|0	0|0	0|0	0|0	0|0	1|0	0|0	0|0	0|0	0|0	0|0	0|0	0|0	0|0	0|0	1|0	0|0	1|0	0|1	0|0	0|0	0|1	0|0	0|0	0|0	0|1	1|0	0|1	0|0	0|1	0|1	0|1	0|0	0|0	0|0	0|0	0|1	0|0	0|1	0|0	0|1	0|0	0|0	0|0	0|0	0|0	0|0	1|0	0|0	0|0	0|0	0|1	0|0	0|0	1|0	0|0	0|1	1|0	0|1	1|0	0|0	0|1	1|0	0|0	0|0	1|0	0|0	0|0	0|0	0|0	0|0	0|0	0|0	0|0	0|0	0|0	0|0	0|0	0|0	0|0	0|0	0|0	0|0	0|0	0|0	0|0	0|0	0|0	0|0	0|0	0|0	0|0	0|1	0|0	0|1	0|1	0|0	0|0	0|0	0|0	0|0	0|0	0|1	1|0	0|0	0|0	0|1	0|0	0|1	0|0	0|0	0|0	0|0	0|1	0|1	0|0	1|0	1|0	1|0	0|1	0|1	0|0	0|1	0|0	0|1	0|0	1|0	0|0	0|1	1|1	0|0	0|0	0|0	0|0	0|1	0|0	0|1	0|1	0|0	0|0	0|0	0|0	0|1	0|0	0|0	0|1	1|1	0|0	1|0	0|0	0|1	0|0	0|0	0|1	0|1	0|0	0|0	0|0	1|0	1|0	0|0	0|0	0|0	1|0	0|0	1|1	1|0	0|0	1|1	0|1	1|0	1|1	0|0	1|0	0|1	0|0	0|1	1|0	0|0	0|0	0|0	0|0	0|0	0|0	0|0	1|0	0|0	0|0	1|0	0|0	0|0	1|0	0|0	0|0	0|0	0|0	1|0	1|0	0|1	0|1	1|0	0|1	0|0	0|0	1|0	0|1	0|0	0|0	0|0	1|0	0|1	0|0	0|0	0|0	0|0	0|0	1|0	0|0	0|0	1|0	0|0	0|0	0|0	1|0	0|0	0|0	0|0	1|0	0|0	0|0	1|1	0|1	1|0	1|0	0|0	0|0	0|0	0|0	0|0	0|0	0|0	0|0	0|0	0|0	0|0	0|0	0|0	0|0	0|0	0|0	0|0	0|0	0|0	0|0	0|0	0|0	0|0	0|0	0|0	0|0	0|0	0|0	0|0	0|0	1|0	0|0	0|0	0|0	0|0	0|0	0|0	0|0	0|0	0|0	0|0	0|0	0|0	0|0	0|0	0|0	0|0	0|0	0|0	1|0	0|0	0|0	0|0	1|0	0|0	1|0	0|0	0|0	1|0	0|0	0|0	0|0	0|0	0|1	0|1	0|0	0|0	0|0	0|1	0|0	0|0	0|0	1|0	0|1	1|0	0|0	0|0	0|0	0|0	0|0	0|0	0|0	0|0	0|0	0|0	0|0	0|0	0|0	0|0
14	6922096	NC_035174.2_6922096_A_C	A	C	75	.	AF=0.265594;AQ=75;ANN=C|stop_gained|HIGH|Manes.14G083400|Manes.14G083400.v8.1|transcript|Manes.14G083400.5.v8.1|protein_coding|1/6|c.242T>G|p.Leu81*|2116/3682|242/1065|81/354||,C|stop_gained|HIGH|Manes.14G083400|Manes.14G083400.v8.1|transcript|Manes.14G083400.6.v8.1|protein_coding|1/6|c.242T>G|p.Leu81*|2116/3679|242/1062|81/353||,C|upstream_gene_variant|MODIFIER|Manes.14G083500|Manes.14G083500.v8.1|transcript|Manes.14G083500.6.v8.1|protein_coding||c.-3030A>C|||||2305|;LOF=(Manes.14G083400|Manes.14G083400.v8.1|2|1.00);NMD=(Manes.14G083400|Manes.14G083400.v8.1|2|1.00)	GT:DP:AD:GQ:PL:RNC	0|0	0|0	0|0	0|0	0|0	0|0	0|0	1|1	0|0	1|0	0|0	0|0	0|0	0|0	0|1	0|0	0|0	0|1	1|0	1|1	0|1	0|0	0|0	0|0	0|1	0|0	0|0	0|0	0|0	0|1	0|1	0|0	0|0	0|0	1|0	0|0	1|0	1|0	1|0	1|0	1|0	0|1	1|0	0|0	0|0	1|0	0|0	0|0	0|0	0|0	0|0	1|0	0|0	1|0	0|0	0|1	1|1	0|0	1|0	0|1	0|1	0|0	1|0	0|0	1|0	1|0	0|0	1|0	0|0	0|0	0|0	1|1	0|0	0|0	0|0	0|0	0|0	1|0	0|0	0|0	1|0	0|0	0|0	0|0	0|0	1|1	0|1	0|0	0|0	1|1	0|1	0|1	1|0	0|0	0|0	0|1	0|1	0|0	0|1	1|0	0|0	0|0	0|0	1|0	0|0	0|1	0|0	0|0	0|0	1|1	1|1	1|1	0|0	0|0	0|0	0|0	0|0	0|0	0|0	0|0	1|0	1|0	1|0	0|0	0|0	0|0	0|0	0|0	0|0	1|1	0|1	0|0	0|0	0|0	0|1	0|0	0|0	1|0	1|0	1|0	0|0	0|0	0|0	1|0	0|1	0|0	0|1	0|1	0|0	1|0	1|0	0|1	0|0	0|0	0|0	0|0	0|0	1|1	1|0	0|0	0|0	0|0	0|0	1|0	1|1	1|1	1|1	0|0	0|1	1|0	1|0	1|0	0|0	0|0	0|0	1|0	0|0	1|0	0|1	0|1	0|1	1|0	1|0	0|1	0|0	0|1	1|1	0|0	1|0	0|0	0|0	0|0	0|0	0|1	0|0	0|0	0|0	0|0	0|0	0|0	0|0	1|0	0|0	0|0	0|0	0|0	1|1	0|1	0|1	1|0	1|0	1|0	0|0	0|1	0|0	0|0	0|0	0|0	1|1	1|0	1|1	1|0	1|0	0|0	0|1	0|0	0|0	1|0	1|0	0|0	1|0	0|0	0|0	0|0	0|0	0|0	0|1	0|0	0|0	0|0	0|1	0|0	0|0	0|0	1|0	0|1	1|1	0|0	0|0	1|1	1|0	0|0	1|0	0|0	0|0	0|0	0|1	0|0	0|0	0|0	0|1	1|0	0|0	0|0	0|0	0|0	0|0	0|0	0|0	0|0	0|0	0|0	1|0	0|0	0|0	0|0	0|0	1|1	0|0	0|0	0|0	0|0	0|0	0|0	0|0	0|0	0|0	0|0	0|1	1|1	0|1	0|0	0|1	0|1	0|0	0|0	0|0	0|1	0|0	0|1	1|0	0|0	0|0	0|0	0|0	0|0	0|0	1|0	0|0	0|0	0|1	1|1	1|1	0|1	1|0	0|1	0|1	0|0	1|1	0|0	0|1	0|0	0|1	0|1	0|0	0|0	0|1	0|0	0|0	0|0	0|0	0|1	0|0	0|0	0|0	0|0	0|0	0|0	0|0	0|0	0|0	0|0	0|0	0|0	0|0	0|0	0|0	0|0	0|0	0|0	0|0	0|0	0|0	0|0	0|0	0|0	0|0	0|0	0|0	0|0	0|0	0|0	0|0	0|0	0|0	0|0	0|0	0|0	0|0	0|0	0|0	0|0	0|0	0|0	0|0	0|0	0|0	0|0	0|0	0|0	0|0	0|0	0|0	0|0	0|0	0|1	0|0	0|0	0|0	0|1	1|1	1|0	0|0	1|0	0|0	0|0	0|0	1|0	0|0	0|0	0|0	0|0	0|0	0|0	0|0	0|0	0|0	0|0	0|0	0|0	0|0	0|0	0|0	0|0	0|0	0|0	0|0	0|0	0|0	0|0
14	6922110	NC_035174.2_6922110_CT_C	CT	C	61	.	AF=0.137324;AQ=61;ANN=C|frameshift_variant|HIGH|Manes.14G083400|Manes.14G083400.v8.1|transcript|Manes.14G083400.5.v8.1|protein_coding|1/6|c.227delA|p.Lys76fs|2101/3682|227/1065|76/354||,C|frameshift_variant|HIGH|Manes.14G083400|Manes.14G083400.v8.1|transcript|Manes.14G083400.6.v8.1|protein_coding|1/6|c.227delA|p.Lys76fs|2101/3679|227/1062|76/353||,C|upstream_gene_variant|MODIFIER|Manes.14G083500|Manes.14G083500.v8.1|transcript|Manes.14G083500.6.v8.1|protein_coding||c.-3015delT|||||2290|;LOF=(Manes.14G083400|Manes.14G083400.v8.1|2|1.00)	GT:DP:AD:GQ:PL:RNC	1|0	0|0	0|1	0|1	0|0	0|0	0|0	0|0	1|0	0|0	0|0	1|1	0|0	0|0	0|0	0|0	0|0	0|0	0|0	0|0	0|0	1|0	0|0	1|0	0|0	0|1	0|0	0|1	0|1	0|0	0|0	0|0	0|0	1|0	0|0	0|0	0|0	0|0	0|0	0|0	0|0	0|0	0|0	1|0	0|0	0|0	1|0	0|0	1|0	0|0	1|1	0|0	0|1	0|0	1|0	0|0	0|0	1|0	0|0	0|0	0|0	1|0	0|0	0|1	0|0	0|0	1|0	0|0	0|0	0|0	0|1	0|0	0|1	0|1	0|1	0|0	1|1	0|0	1|0	1|0	0|1	0|0	0|0	1|0	0|0	0|0	0|0	0|0	0|0	0|0	0|0	0|0	0|0	0|1	1|0	0|0	0|0	0|0	1|0	0|1	1|1	1|1	0|0	0|0	1|1	0|0	1|1	0|0	0|0	0|0	0|0	0|0	0|1	0|1	0|1	0|0	0|0	0|0	1|0	1|0	0|0	0|0	0|0	0|1	1|0	1|1	0|0	1|0	1|0	0|0	0|0	1|1	0|0	1|0	0|0	1|0	0|1	0|0	0|1	0|1	0|1	0|0	0|0	0|1	0|0	0|0	1|0	0|0	0|0	0|0	0|1	0|0	0|0	0|0	0|0	1|0	0|0	0|0	0|0	0|1	1|0	0|0	0|1	0|1	0|0	0|0	0|0	0|0	1|0	0|0	0|0	0|0	1|0	1|1	1|0	0|0	1|0	0|0	0|0	0|0	1|0	0|0	0|1	1|0	0|0	1|0	0|0	1|0	0|0	0|0	1|0	1|0	1|0	0|0	0|0	0|0	0|0	1|0	0|0	1|0	0|1	0|0	0|0	1|0	0|0	0|0	0|0	0|0	0|0	0|0	0|0	0|0	0|0	0|0	0|0	0|0	0|0	0|0	0|0	0|0	0|0	0|0	0|0	0|0	0|0	0|0	0|0	0|0	0|0	0|0	0|0	0|0	0|0	1|0	0|0	0|0	1|0	0|0	0|0	1|0	0|0	0|0	0|0	0|0	0|0	0|0	0|0	0|0	0|0	0|0	0|0	0|0	0|0	0|0	0|0	0|0	0|0	0|0	0|0	0|0	0|0	0|0	0|0	1|0	0|0	0|0	0|0	0|0	0|0	0|0	0|1	0|0	0|1	1|0	0|0	0|0	1|0	0|0	1|0	0|1	0|0	1|1	0|0	1|0	0|1	0|0	1|0	0|0	0|0	0|0	0|0	1|1	0|0	0|0	0|0	0|0	1|0	0|0	1|0	1|0	0|0	0|0	0|0	0|0	0|0	0|0	0|1	0|0	0|0	0|0	0|0	0|0	0|0	0|0	0|0	0|0	0|0	0|0	0|0	0|0	0|0	0|0	0|0	0|0	0|1	0|0	0|0	0|0	0|0	0|0	0|0	0|0	0|0	0|1	1|1	0|1	1|0	0|1	0|0	0|0	1|0	1|1	1|1	0|0	0|0	0|0	1|1	1|0	1|1	1|1	1|1	1|1	1|1	1|1	1|1	1|1	1|1	0|0	0|0	0|0	0|0	0|1	1|1	1|1	0|1	0|0	1|1	1|1	1|1	0|1	1|0	0|0	0|1	1|1	0|1	1|0	0|1	0|1	0|0	0|1	0|0	0|1	0|1	0|1	0|0	0|0	0|1	1|0	0|0	0|0	0|0	0|0	1|1	0|0	0|0	1|0	0|0	0|1	0|0	0|0	0|0	0|0	0|0	0|1	1|0	0|0	0|0	1|1	1|1	1|1	0|1	0|0	0|0	0|0	0|0	0|1	0|0	0|1	0|0	0|0
14	6950766	NC_035174.2_6950766_T_C	T	C	59	.	AF=0.008048;AQ=59;ANN=C|splice_acceptor_variant&intron_variant|HIGH|Manes.14G084000|Manes.14G084000.v8.1|transcript|Manes.14G084000.2.v8.1|protein_coding|8/8|c.*53-2A>G||||||,C|downstream_gene_variant|MODIFIER|Manes.14G083900|Manes.14G083900.v8.1|transcript|Manes.14G083900.1.v8.1|protein_coding||c.*988T>C|||||502|,C|downstream_gene_variant|MODIFIER|Manes.14G083900|Manes.14G083900.v8.1|transcript|Manes.14G083900.2.v8.1|protein_coding||c.*988T>C|||||502|;LOF=(Manes.14G084000|Manes.14G084000.v8.1|1|1.00)	GT:DP:AD:GQ:PL:RNC	0|0	0|0	0|0	0|0	0|0	0|0	0|0	0|0	0|0	0|0	0|0	0|0	0|0	0|0	0|0	0|0	0|0	0|0	0|0	0|0	0|0	0|0	0|0	0|0	0|0	0|0	0|0	0|0	0|0	0|0	0|0	0|0	0|0	0|0	0|0	0|0	0|0	0|0	0|0	0|0	0|0	0|0	0|0	0|0	0|0	0|0	0|0	0|0	0|0	0|0	0|0	0|0	0|0	0|0	0|0	0|0	0|0	0|0	0|0	0|0	0|0	0|0	0|0	0|0	0|0	0|0	0|0	0|0	0|0	0|0	0|0	0|0	0|0	0|0	0|0	0|0	0|0	0|0	0|0	0|0	0|0	0|0	0|0	0|0	0|0	0|0	0|0	0|0	0|0	0|0	0|0	0|0	0|0	0|0	0|0	0|0	0|0	0|0	0|0	0|0	0|0	0|0	0|0	0|0	0|0	0|0	0|0	0|0	0|0	0|0	0|0	0|0	0|0	0|0	0|0	0|0	0|0	0|0	0|0	0|0	0|0	0|0	0|0	0|0	0|0	0|0	0|0	0|0	0|0	0|0	0|0	0|0	0|0	0|0	0|0	0|0	0|0	0|0	0|0	0|0	0|0	0|0	0|0	0|0	0|0	0|0	0|0	0|0	0|0	0|0	0|0	0|0	0|0	0|0	0|0	0|0	0|0	0|0	0|0	0|0	0|0	0|0	0|0	0|0	0|0	0|0	0|0	0|0	0|0	0|0	0|0	0|0	0|0	0|0	0|0	0|0	0|0	0|0	0|0	0|0	0|0	0|0	0|0	0|0	0|0	0|0	0|0	0|0	0|0	0|0	0|0	0|0	0|0	0|0	0|0	0|0	0|0	0|0	0|0	0|0	0|0	0|0	0|0	0|0	0|0	0|0	0|0	0|0	0|0	0|0	0|0	0|0	0|0	0|0	0|0	0|0	0|0	0|0	0|0	0|0	0|0	0|0	0|0	0|0	0|0	0|0	0|0	0|0	0|0	0|0	0|0	0|0	0|0	0|0	0|0	0|0	0|0	0|0	0|0	0|0	0|0	0|0	0|0	0|0	0|0	0|0	0|0	0|0	0|0	0|0	0|0	0|0	0|0	0|0	0|0	0|0	0|0	0|0	0|0	0|0	0|0	0|0	0|0	0|0	0|0	0|0	0|0	0|0	0|0	0|0	0|0	0|0	0|0	0|0	0|0	0|0	0|0	0|0	0|0	0|0	0|0	0|0	0|0	0|0	0|0	0|0	0|0	0|0	0|0	0|0	0|0	0|0	0|0	0|0	0|0	0|0	0|0	0|0	0|0	0|0	0|0	0|0	0|0	0|0	0|0	0|0	0|0	0|0	0|0	0|0	0|0	0|0	0|0	0|0	0|0	0|0	0|0	0|0	0|0	0|0	0|0	0|0	0|0	0|0	0|0	0|0	0|0	0|0	0|0	0|0	0|0	0|0	0|0	0|0	0|0	0|0	0|0	0|0	0|0	0|0	0|0	0|0	0|0	0|0	0|0	0|0	0|0	0|0	0|0	0|0	0|0	0|0	0|0	0|0	0|0	0|0	0|0	0|0	1|1	1|1	1|1	0|0	0|0	0|0	0|0	1|1	0|0	0|0	0|0	0|0	0|0	0|0	0|0	0|0	0|0	0|0	0|0	0|0	0|0	0|0	0|0	0|0	0|0	0|0	0|0	0|0	0|0	0|0	0|0	0|0	0|0	0|0	0|0	0|0	0|0	0|0	0|0	0|0	0|0	0|0	0|0	0|0	0|0	0|0	0|0	0|0	1|1	0|0	0|0	0|0	0|0	1|1	1|1	1|1	0|0	0|0	0|0	0|0	0|0	0|0
14	6970951	NC_035174.2_6970951_A_T	A	T	66	.	AF=0.019618;AQ=66;ANN=T|splice_donor_variant&intron_variant|HIGH|Manes.14G084200|Manes.14G084200.v8.1|transcript|Manes.14G084200.2.v8.1|protein_coding|1/1|c.-22+2T>A||||||,T|5_prime_UTR_variant|MODIFIER|Manes.14G084200|Manes.14G084200.v8.1|transcript|Manes.14G084200.1.v8.1|protein_coding|1/2|c.-270T>A|||||485|,T|downstream_gene_variant|MODIFIER|Manes.14G084300|Manes.14G084300.v8.1|transcript|Manes.14G084300.1.v8.1|protein_coding||c.*3414T>A|||||2059|;LOF=(Manes.14G084200|Manes.14G084200.v8.1|2|0.50)	GT:DP:AD:GQ:PL:RNC	0|0	0|0	0|0	0|0	0|0	0|0	0|0	0|0	0|0	0|0	0|0	0|0	0|0	0|0	0|0	0|0	0|0	0|0	0|0	0|0	0|0	0|0	0|0	0|0	0|0	0|0	0|0	0|0	0|0	0|0	0|0	0|0	0|0	0|0	0|0	0|0	0|0	0|0	0|0	0|0	0|0	0|0	0|0	0|0	0|0	0|0	0|0	0|0	0|0	0|0	0|0	0|0	0|0	0|0	0|0	0|0	0|0	0|0	0|0	0|0	0|0	0|0	0|0	0|0	0|0	0|0	0|0	0|0	0|0	0|0	0|0	0|0	0|0	0|0	0|0	0|0	0|0	0|0	0|0	0|0	0|0	0|0	0|0	0|0	0|0	0|0	0|0	0|0	0|0	0|0	0|0	0|0	0|0	0|0	0|0	0|0	0|0	0|0	0|0	0|0	0|0	0|0	0|0	0|0	0|0	0|0	0|0	0|0	0|0	0|0	0|0	0|0	0|0	0|0	0|0	0|0	0|0	0|0	0|0	0|0	0|0	0|0	0|0	0|0	0|0	0|0	0|0	0|0	0|0	0|0	0|0	0|0	0|0	0|0	0|0	0|0	0|0	0|0	0|0	0|0	0|0	0|0	0|0	0|0	0|0	0|0	0|0	0|0	0|0	0|0	0|0	0|0	0|0	0|0	0|0	0|0	0|0	0|0	0|0	0|0	0|0	0|0	0|0	0|0	0|0	0|0	0|0	0|0	0|0	0|0	0|0	0|0	0|0	0|0	0|0	0|0	0|0	0|0	0|0	0|0	0|0	0|0	0|0	0|0	0|0	0|0	0|0	0|0	0|0	0|0	0|0	0|0	0|0	0|0	0|0	0|0	0|0	0|0	0|0	0|0	0|0	0|0	0|0	0|0	0|0	0|0	0|0	0|0	0|0	0|0	0|0	0|0	0|0	0|0	0|0	0|0	0|0	0|0	0|0	0|0	0|0	0|0	0|0	0|0	0|0	0|0	0|0	0|0	0|0	0|0	0|0	0|0	0|0	0|0	0|0	0|0	0|0	0|0	0|0	0|0	0|0	0|0	0|0	0|0	0|0	0|0	0|0	0|0	0|0	0|0	0|0	0|0	0|0	0|0	0|0	0|0	0|0	0|0	0|0	0|0	0|0	0|0	0|0	0|0	0|0	0|0	0|0	0|0	0|0	0|0	0|0	0|0	0|0	0|0	0|0	0|0	0|0	0|0	0|0	0|0	0|0	0|0	0|0	0|0	0|0	0|0	0|0	0|0	0|0	0|0	0|0	0|0	0|0	0|0	0|0	0|0	0|0	0|0	0|0	0|0	0|0	0|0	0|0	0|0	0|0	0|0	0|0	0|0	0|0	0|0	0|0	0|0	0|0	0|0	0|0	0|0	0|0	0|0	0|0	0|0	0|0	0|0	0|0	0|0	0|0	0|0	0|0	0|0	0|0	0|0	0|0	0|0	0|0	0|0	0|0	0|0	0|0	0|0	0|0	0|0	0|0	0|0	0|0	0|0	0|0	0|0	0|0	0|0	0|0	0|0	0|0	0|0	0|0	0|0	0|0	0|0	0|0	0|0	1|1	1|1	1|1	0|0	0|0	0|0	0|0	1|1	0|0	0|0	0|0	0|0	0|0	0|0	0|0	0|0	0|0	0|0	0|0	0|0	0|0	0|0	0|0	0|0	0|0	0|0	0|0	0|0	0|0	0|0	0|0	0|0	0|0	0|0	0|0	0|0	0|0	0|0	0|0	0|0	0|0	0|0	0|0	0|0	0|0	0|0	0|0	0|0	1|1	0|0	0|0	0|0	0|0	1|1	1|1	1|1	0|0	0|0	0|0	0|0	0|0	0|0
14	7098276	NC_035174.2_7098276_C_G	C	G	54	.	AF=0.006539;AQ=54;ANN=G|stop_gained|HIGH|Manes.14G086000|Manes.14G086000.v8.1|transcript|Manes.14G086000.1.v8.1|protein_coding|1/2|c.227C>G|p.Ser76*|227/1275|227/909|76/302||,G|upstream_gene_variant|MODIFIER|Manes.14G085900|Manes.14G085900.v8.1|transcript|Manes.14G085900.1.v8.1|protein_coding||c.-3255G>C|||||2961|,G|upstream_gene_variant|MODIFIER|Manes.14G085900|Manes.14G085900.v8.1|transcript|Manes.14G085900.3.v8.1|protein_coding||c.-3299G>C|||||3089|,G|downstream_gene_variant|MODIFIER|Manes.14G086100|Manes.14G086100.v8.1|transcript|Manes.14G086100.3.v8.1|protein_coding||c.*1720G>C|||||1354|;LOF=(Manes.14G086000|Manes.14G086000.v8.1|1|1.00);NMD=(Manes.14G086000|Manes.14G086000.v8.1|1|1.00)	GT:DP:AD:GQ:PL:RNC	0|0	0|0	0|0	0|0	0|0	0|0	0|0	0|0	0|0	0|0	0|0	0|0	0|0	0|0	0|0	0|0	0|0	0|0	0|0	0|0	0|0	0|0	0|0	0|0	0|0	0|0	0|0	0|0	0|0	0|0	0|0	0|0	0|0	0|0	0|0	0|0	0|0	0|0	0|0	0|0	0|0	0|0	0|0	0|0	0|0	0|0	0|0	0|0	0|0	0|0	0|0	0|0	0|0	0|0	0|0	0|0	0|0	0|0	0|0	0|0	0|0	0|0	0|0	0|0	0|0	0|0	0|0	0|0	0|0	0|0	0|0	0|0	0|0	0|0	0|0	0|0	0|0	0|0	0|0	0|0	0|0	0|0	0|0	0|0	0|0	0|0	0|0	0|0	0|0	0|0	0|0	0|0	0|0	0|0	0|0	0|0	0|0	0|0	0|0	0|0	0|0	0|0	0|0	0|0	0|0	0|0	0|0	0|0	0|0	0|0	0|0	0|0	0|0	0|0	0|0	0|0	0|0	0|0	0|0	0|0	0|0	0|0	0|0	0|0	0|0	0|0	0|0	0|0	0|0	0|0	0|0	0|0	0|0	0|0	0|0	0|0	0|0	0|0	0|0	0|0	0|0	0|0	0|0	0|0	0|0	0|0	0|0	0|0	0|0	0|0	0|0	0|0	0|0	0|0	0|0	0|0	0|0	0|0	0|0	0|0	0|0	0|0	0|0	0|0	0|0	0|0	0|0	0|0	0|0	0|0	0|0	0|0	0|0	0|0	0|0	0|0	0|0	0|0	0|0	0|0	0|0	0|0	0|0	0|0	0|0	0|0	0|0	0|0	0|0	0|0	0|0	0|0	0|0	0|0	0|0	0|0	0|0	0|0	0|0	0|0	0|0	0|0	0|0	0|0	0|0	0|0	0|0	0|0	0|0	0|0	0|0	0|0	0|0	0|0	0|0	0|0	0|0	0|0	0|0	0|0	0|0	0|0	0|0	0|0	0|0	0|0	0|0	0|0	0|0	0|0	0|0	0|0	0|0	0|0	0|0	0|0	0|0	0|0	0|0	0|0	0|0	0|0	0|0	0|0	0|0	0|0	0|0	0|0	0|0	0|0	0|0	0|0	0|0	0|0	0|0	0|0	0|0	0|0	0|0	0|0	0|0	0|0	0|0	0|0	0|0	0|0	0|0	0|0	0|0	0|0	0|0	0|0	0|0	0|0	0|0	0|0	0|0	0|0	0|0	0|0	0|0	0|0	0|0	0|0	0|0	0|0	0|0	0|0	0|0	0|0	0|0	0|0	0|0	0|0	0|0	0|0	0|0	0|0	0|0	0|0	0|0	0|0	0|0	0|0	0|0	0|0	0|0	0|0	0|0	0|0	0|0	0|0	0|0	0|0	0|0	0|0	0|0	0|0	0|0	0|0	0|0	0|0	0|0	0|0	0|0	0|0	0|0	0|0	0|0	0|0	0|0	0|0	0|0	0|0	0|0	0|0	0|0	0|0	0|0	0|0	0|0	0|0	0|0	0|0	0|0	0|0	0|0	0|0	0|0	0|0	0|0	0|0	0|0	0|0	0|0	0|0	0|0	0|0	0|0	0|0	0|0	0|0	0|0	0|0	1|1	0|0	0|0	0|0	0|0	1|1	1|1	0|0	0|0	0|0	1|1	1|1	0|0	0|0	0|0	1|1	0|0	0|0	0|0	0|0	0|0	0|0	0|0	0|0	0|0	0|0	0|0	0|0	0|0	0|0	0|0	0|0	0|0	0|0	0|0	0|0	0|0	0|0	0|0	0|0	0|0	0|0	0|0	0|0	0|0	0|0	0|0	0|0	0|0	0|0	0|0	0|0	0|0	0|0	0|0	0|0
14	7103923	NC_035174.2_7103923_A_T	A	T	71	.	AF=0.018109;AQ=71;ANN=T|splice_donor_variant&intron_variant|HIGH|Manes.14G086100|Manes.14G086100.v8.1|transcript|Manes.14G086100.3.v8.1|protein_coding|1/8|c.-100+2T>A||||||,T|downstream_gene_variant|MODIFIER|Manes.14G086000|Manes.14G086000.v8.1|transcript|Manes.14G086000.1.v8.1|protein_coding||c.*4660A>T|||||4294|,T|downstream_gene_variant|MODIFIER|Manes.14G086200|Manes.14G086200.v8.1|transcript|Manes.14G086200.1.v8.1|protein_coding||c.*4969T>A|||||4606|,T|downstream_gene_variant|MODIFIER|Manes.14G086200|Manes.14G086200.v8.1|transcript|Manes.14G086200.4.v8.1|protein_coding||c.*4969T>A|||||4680|;LOF=(Manes.14G086100|Manes.14G086100.v8.1|1|1.00)	GT:DP:AD:GQ:PL:RNC	0|0	0|0	0|0	0|0	0|1	1|0	0|1	0|0	0|0	0|0	0|0	0|0	0|0	0|0	0|0	0|0	0|0	0|0	0|0	0|0	0|0	0|0	1|0	0|0	0|0	0|0	0|0	0|0	0|0	0|0	0|0	0|0	0|0	0|0	0|0	0|0	0|0	0|0	0|0	0|0	0|0	1|1	0|0	0|0	0|0	0|0	0|0	1|0	0|0	0|0	0|0	0|0	1|0	0|0	0|0	1|1	0|0	0|0	1|1	1|1	0|0	0|0	0|0	0|0	0|1	0|1	0|0	1|1	0|0	0|0	0|0	0|0	0|0	0|0	0|0	0|0	0|0	0|1	0|0	0|0	0|0	0|0	0|0	0|0	0|0	0|0	0|0	0|0	0|0	0|0	0|0	0|0	1|1	0|0	0|0	0|0	1|1	0|0	0|0	0|0	0|0	0|0	0|0	0|0	0|0	0|0	0|0	0|0	0|0	0|0	0|0	0|0	0|0	0|0	0|0	0|0	0|0	0|0	0|0	0|0	0|0	0|1	0|0	0|0	0|0	0|0	0|0	0|0	0|0	0|0	0|0	0|0	0|0	0|0	0|0	0|0	0|0	0|0	0|0	0|0	0|0	0|0	0|0	0|0	0|0	0|0	0|0	0|0	0|0	0|0	0|0	0|0	0|0	0|0	0|0	0|0	0|0	0|0	0|0	0|0	0|0	0|0	0|0	0|0	0|0	0|0	0|0	0|0	0|0	0|0	0|0	0|0	0|0	0|0	0|0	0|0	0|0	0|0	0|0	1|0	0|0	0|0	0|0	0|0	1|0	0|0	0|0	0|0	0|0	0|0	0|0	0|0	0|0	1|1	0|0	0|0	0|0	0|0	0|0	0|0	0|0	0|0	1|0	0|0	0|0	0|0	0|0	0|0	0|0	0|0	0|0	0|0	0|0	0|0	0|0	0|0	0|0	0|0	0|0	0|0	0|0	0|0	0|0	0|0	0|0	0|0	0|0	0|0	0|0	0|0	0|0	0|0	0|0	0|0	1|0	0|0	0|0	0|0	0|0	0|0	1|1	1|0	0|0	0|0	0|0	0|0	0|0	0|0	0|1	0|0	0|0	0|0	0|0	0|0	0|0	0|0	0|0	0|0	0|0	1|0	0|0	0|0	0|0	0|0	0|0	0|0	0|0	0|0	0|0	0|0	0|0	0|0	0|0	0|0	0|0	0|1	0|0	0|0	0|0	0|0	0|0	0|0	0|0	0|0	0|0	0|0	0|0	0|0	0|0	0|0	0|0	0|0	0|0	0|0	0|0	0|0	0|0	0|0	0|0	0|0	0|1	0|0	0|0	0|0	0|0	0|0	0|0	0|0	0|0	0|0	0|0	0|0	0|0	0|0	0|0	0|0	0|0	0|0	0|0	0|0	0|0	0|0	0|0	0|0	0|0	0|0	0|0	0|0	0|0	0|0	0|0	0|0	0|0	0|0	0|0	0|0	0|0	0|0	0|0	0|0	0|0	0|0	0|0	0|0	0|0	0|0	0|0	0|0	0|0	0|0	0|0	0|0	0|0	0|0	0|0	0|0	0|0	0|0	0|0	0|0	0|0	0|0	0|0	0|0	0|0	0|0	0|0	0|0	0|0	0|0	0|0	0|0	0|0	0|0	0|0	0|0	0|0	0|0	0|0	0|0	0|0	0|0	0|0	0|0	0|0	0|0	0|0	0|0	0|0	0|0	0|0	0|0	0|0	0|0	0|0	0|0	0|0	0|0	0|0	0|0	0|0	0|0	0|0	0|0	0|0	0|0	0|0	0|0	0|0	0|0	0|0	0|0	0|0	0|0	0|1	0|0	0|0	0|0	0|0	0|0
14	7115185	NC_035174.2_7115185_TC_T	TC	T	61	.	AF=0.084004;AQ=61;ANN=T|frameshift_variant|HIGH|Manes.14G086300|Manes.14G086300.v8.1|transcript|Manes.14G086300.2.v8.1|protein_coding|7/7|c.1570delG|p.Glu524fs|1570/1722|1570/1722|524/573||WARNING_TRANSCRIPT_NO_STOP_CODON,T|upstream_gene_variant|MODIFIER|Manes.14G086200|Manes.14G086200.v8.1|transcript|Manes.14G086200.1.v8.1|protein_coding||c.-3486delG|||||2834|,T|upstream_gene_variant|MODIFIER|Manes.14G086200|Manes.14G086200.v8.1|transcript|Manes.14G086200.4.v8.1|protein_coding||c.-3478delG|||||2933|;LOF=(Manes.14G086300|Manes.14G086300.v8.1|1|1.00)	GT:DP:AD:GQ:PL:RNC	0|0	0|0	0|1	0|1	0|1	1|0	0|1	0|0	1|0	0|0	0|0	1|1	0|0	0|0	0|0	0|0	0|0	0|0	0|0	0|0	0|0	1|0	1|0	1|0	0|0	0|1	0|0	0|0	0|1	0|0	0|0	0|0	0|0	1|0	0|0	0|0	0|0	0|0	0|0	0|0	0|0	1|1	0|0	1|0	0|0	0|0	1|0	1|0	1|0	0|0	1|1	0|0	0|1	0|0	0|0	1|1	0|0	1|1	1|1	1|1	0|0	1|1	0|0	0|1	0|1	0|1	1|0	1|1	0|0	0|0	1|1	0|0	0|1	0|1	0|1	0|0	0|1	0|1	1|0	1|0	0|1	0|0	0|0	1|0	0|0	0|0	0|0	0|0	0|0	0|0	0|0	0|0	1|1	0|1	1|0	0|0	1|1	0|0	0|0	0|0	0|1	0|1	0|0	0|0	0|1	0|0	1|1	0|0	0|0	0|0	0|0	0|0	1|1	0|1	0|1	0|0	0|0	0|0	1|1	1|0	0|0	0|1	0|0	0|1	0|0	0|1	0|0	1|0	1|0	0|0	0|0	1|0	0|0	1|0	0|0	1|0	0|1	0|0	0|1	0|1	0|1	0|0	0|0	0|1	0|0	0|0	1|0	0|0	0|0	0|0	0|1	0|0	0|0	0|0	0|0	1|0	0|0	0|0	0|0	0|1	1|0	0|0	0|1	0|1	0|0	0|0	0|0	1|0	1|0	0|0	0|0	0|1	1|0	1|1	1|1	0|0	1|0	0|0	0|0	1|0	1|0	0|0	0|0	1|0	1|1	1|0	0|0	1|0	0|0	0|0	1|0	1|0	1|1	1|1	0|0	0|0	0|0	0|0	0|0	1|0	0|1	0|0	1|1	1|0	0|0	0|0	0|0	0|0	0|0	0|0	0|0	0|0	0|0	0|0	0|0	0|0	0|0	0|0	0|0	0|0	0|0	0|0	0|0	0|0	0|0	0|0	0|0	0|0	0|0	0|0	0|0	0|0	0|0	1|1	1|1	0|0	1|0	0|0	0|0	1|0	1|1	1|0	0|0	0|0	0|0	0|0	0|0	0|0	0|1	0|0	0|0	0|0	0|0	0|0	0|0	0|0	0|0	0|0	0|0	1|0	0|0	0|0	0|0	0|0	0|0	0|0	0|0	1|0	0|0	0|0	0|1	0|0	0|1	1|0	0|0	0|1	1|0	0|0	1|0	0|1	0|0	1|1	0|0	1|0	1|1	0|0	1|0	0|0	0|0	0|0	0|0	0|1	0|0	0|0	0|0	0|0	1|0	0|0	1|0	1|0	0|1	0|0	0|0	0|0	0|0	0|0	0|1	0|0	0|0	0|0	0|0	0|0	0|0	0|0	0|0	0|0	0|0	0|0	0|0	0|0	0|0	0|0	0|0	0|0	0|1	0|0	0|0	0|0	0|0	0|0	0|0	0|0	0|0	0|1	0|0	0|0	0|0	0|0	0|0	0|0	0|0	0|0	0|0	0|0	0|0	0|0	0|0	0|0	0|0	0|0	0|0	0|0	0|0	0|0	0|0	0|0	0|0	0|0	0|0	0|0	0|0	0|1	0|0	0|0	0|0	0|0	0|0	0|0	0|0	0|0	0|0	0|0	0|0	1|0	0|0	0|0	0|0	0|0	0|0	0|0	0|0	0|1	1|1	0|1	0|0	0|0	0|1	1|0	0|0	0|0	0|0	0|0	1|0	0|0	0|0	1|0	0|1	0|1	0|0	0|0	0|0	0|0	0|0	0|1	1|0	0|0	0|0	0|0	0|0	0|0	0|0	0|0	0|0	0|0	0|0	0|0	0|0	0|0	0|0	0|0
14	7132826	NC_035174.2_7132826_A_AT	A	AT	61	.	AF=0.006036;AQ=61;ANN=AT|frameshift_variant|HIGH|Manes.14G086300|Manes.14G086300.v8.1|transcript|Manes.14G086300.2.v8.1|protein_coding|4/7|c.1165dupA|p.Met389fs|1165/1722|1165/1722|389/573||WARNING_TRANSCRIPT_NO_STOP_CODON;LOF=(Manes.14G086300|Manes.14G086300.v8.1|1|1.00)	GT:DP:AD:GQ:PL:RNC	0|0	0|0	0|0	0|0	0|0	0|0	0|0	0|0	0|0	0|0	0|0	0|0	0|0	0|0	0|0	0|0	0|0	0|0	0|0	0|0	0|0	0|0	0|0	0|0	0|0	0|0	0|0	0|0	0|0	0|0	0|0	0|0	0|0	0|0	0|0	0|0	0|0	0|0	0|0	0|0	0|0	0|0	0|0	0|0	0|0	0|0	0|0	0|0	0|0	0|0	0|0	0|0	0|0	0|0	0|0	0|0	0|0	0|0	0|0	0|0	0|0	0|0	0|0	0|0	0|0	0|0	0|0	0|0	0|0	0|0	0|0	0|0	0|0	0|0	0|0	0|0	0|0	0|0	0|0	0|0	0|0	0|0	0|0	0|0	0|0	0|0	0|0	0|0	0|0	0|0	0|0	0|0	0|0	0|0	0|0	0|0	0|0	0|0	0|0	0|0	0|0	0|0	0|0	0|0	0|0	0|0	0|0	0|0	0|0	0|0	0|0	0|0	0|0	0|0	0|0	0|0	0|0	0|0	0|0	0|0	0|0	0|0	0|0	0|0	0|0	0|0	0|0	0|0	0|0	0|0	0|0	0|0	0|0	0|0	0|0	0|0	0|0	0|0	0|0	0|0	0|0	0|0	0|0	0|0	0|0	0|0	0|0	0|0	0|0	0|0	0|0	0|0	0|0	0|0	0|0	0|0	0|0	0|0	0|0	0|0	0|0	0|0	0|0	0|0	0|0	0|0	0|0	0|0	0|0	0|0	0|0	0|0	0|0	0|0	0|0	0|0	0|0	0|0	0|0	0|0	0|0	0|0	0|0	0|0	0|0	0|0	0|0	0|0	0|0	0|0	0|0	0|0	0|0	0|0	0|0	0|0	0|0	0|0	0|0	0|0	0|0	0|0	0|0	0|0	0|0	0|0	0|0	0|0	0|0	0|0	0|0	0|0	0|0	0|0	0|0	0|0	0|0	0|0	0|0	0|0	0|0	0|0	0|0	0|0	0|0	0|0	0|0	0|0	0|0	0|0	0|0	0|0	0|0	0|0	0|0	0|0	0|0	0|0	0|0	0|0	0|0	0|0	0|0	0|0	0|0	0|0	0|0	0|0	0|0	0|0	0|0	0|0	0|0	0|0	0|0	0|0	0|0	0|0	0|0	0|0	0|0	0|0	0|0	0|0	0|0	0|0	0|0	0|0	0|0	0|0	0|0	0|0	0|0	0|0	0|0	0|0	0|0	0|0	0|0	0|0	0|0	0|0	0|0	0|0	0|0	0|0	0|0	0|0	0|0	0|0	0|0	0|0	0|0	0|0	0|0	0|0	0|0	0|0	0|0	0|0	0|0	0|0	0|0	0|0	0|0	0|0	0|0	0|0	0|0	0|0	0|0	0|0	0|0	0|0	0|0	0|0	0|0	0|0	0|0	0|0	0|0	0|0	0|0	0|0	0|0	0|0	0|0	0|0	0|0	0|0	0|0	0|0	0|0	0|0	0|0	0|0	0|0	0|0	0|0	0|0	0|0	0|0	0|0	0|0	0|0	0|0	0|0	0|0	0|0	0|0	0|0	0|0	0|0	0|0	0|0	0|0	0|0	0|0	0|0	0|0	0|0	0|0	0|0	0|0	1|1	0|0	0|0	0|0	0|0	1|1	1|1	0|0	0|0	0|0	1|1	1|1	0|0	0|0	0|0	1|1	0|0	0|0	0|0	0|0	0|0	0|0	0|0	0|0	0|0	0|0	0|0	0|0	0|0	0|0	0|0	0|0	0|0	0|0	0|0	0|0	0|0	0|0	0|0	0|0	0|0	0|0	0|0	0|0	0|0	0|0	0|0	0|0	0|0	0|0	0|0	0|0	0|0	0|0	0|0	0|0
14	7133095	NC_035174.2_7133095_GA_G	GA	G	67	.	AF=0.008048;AQ=67;ANN=G|frameshift_variant|HIGH|Manes.14G086300|Manes.14G086300.v8.1|transcript|Manes.14G086300.2.v8.1|protein_coding|4/7|c.896delT|p.Phe299fs|896/1722|896/1722|299/573||WARNING_TRANSCRIPT_NO_STOP_CODON;LOF=(Manes.14G086300|Manes.14G086300.v8.1|1|1.00)	GT:DP:AD:GQ:PL:RNC	0|0	0|0	0|0	0|0	0|0	0|0	0|0	0|0	0|0	0|0	0|0	0|0	0|0	0|0	0|0	0|0	0|0	0|0	0|0	0|0	0|0	0|0	0|0	0|0	0|0	0|0	0|0	0|0	0|0	0|0	0|0	0|0	0|0	0|0	0|0	0|0	0|0	0|0	0|0	0|0	0|0	0|0	0|0	0|0	0|0	0|0	0|0	0|0	0|0	0|0	0|0	0|0	0|0	0|0	0|0	0|0	0|0	0|0	0|0	0|0	0|0	0|0	0|0	0|0	0|0	0|0	0|0	0|0	0|0	0|0	0|0	0|0	0|0	0|0	0|0	0|0	0|0	0|0	0|0	0|0	0|0	0|0	0|0	0|0	0|0	0|0	0|0	0|0	0|0	0|0	0|0	0|0	0|0	0|0	0|0	0|0	0|0	0|0	0|0	0|0	0|0	0|0	0|0	0|0	0|0	0|0	0|0	0|0	0|0	0|0	0|0	0|0	0|0	0|0	0|0	0|0	0|0	0|0	0|0	0|0	0|0	0|0	0|0	0|0	0|0	0|0	0|0	0|0	0|0	0|0	0|0	0|0	0|0	0|0	0|0	0|0	0|0	0|0	0|0	0|0	0|0	0|0	0|0	0|0	0|0	0|0	0|0	0|0	0|0	0|0	0|0	0|0	0|0	0|0	0|0	0|0	0|0	0|0	0|0	0|0	0|0	0|0	0|0	0|0	0|0	0|0	0|0	0|0	0|0	0|0	0|0	0|0	0|0	0|0	0|0	0|0	0|0	0|0	0|0	0|0	0|0	0|0	0|0	0|0	0|0	0|0	0|0	0|0	0|0	0|0	0|0	0|0	0|0	0|0	0|0	0|0	0|0	0|0	0|0	0|0	0|0	0|0	0|0	0|0	0|0	0|0	0|0	0|0	0|0	0|0	0|0	0|0	0|0	0|0	0|0	0|0	0|0	0|0	0|0	0|0	0|0	0|0	0|0	0|0	0|0	0|0	0|0	0|0	0|0	0|0	0|0	0|0	0|0	0|0	0|0	0|0	0|0	0|0	0|0	0|0	0|0	0|0	0|0	0|0	0|0	0|0	0|0	0|0	0|0	0|0	0|0	0|0	0|0	0|0	0|0	0|0	0|0	0|0	0|0	0|0	0|0	0|0	0|0	0|0	0|0	0|0	0|0	0|0	0|0	0|0	0|0	0|0	0|0	0|0	0|0	0|0	0|0	0|0	0|0	0|0	0|0	0|0	0|0	0|0	0|0	0|0	0|0	0|0	0|0	0|0	0|0	0|0	0|0	0|0	0|0	0|0	0|0	0|0	0|0	0|0	0|0	0|0	0|0	0|0	0|0	0|0	0|0	0|0	0|0	0|0	0|0	0|0	0|0	0|0	0|0	0|0	0|0	0|0	0|0	0|0	0|0	0|0	0|0	0|0	0|0	0|0	0|0	0|0	0|0	0|0	0|0	0|0	0|0	0|0	0|0	0|0	0|0	0|0	0|0	0|0	0|0	0|0	0|0	0|0	0|0	0|0	0|0	0|0	0|0	0|0	0|0	0|0	0|0	0|0	0|0	0|0	0|0	0|0	1|1	1|1	1|1	0|0	0|0	0|0	0|0	1|1	0|0	0|0	0|0	0|0	0|0	0|0	0|0	0|0	0|0	0|0	0|0	0|0	0|0	0|0	0|0	0|0	0|0	0|0	0|0	0|0	0|0	0|0	0|0	0|0	0|0	0|0	0|0	0|0	0|0	0|0	0|0	0|0	0|0	0|0	0|0	0|0	0|0	0|0	0|0	0|0	1|1	0|0	0|0	0|0	0|0	1|1	1|1	1|1	0|0	0|0	0|0	0|0	0|0	0|0
14	7172071	NC_035174.2_7172071_T_TC	T	TC	75	.	AF=0.473843;AQ=75;ANN=TC|frameshift_variant|HIGH|Manes.14G086700|Manes.14G086700.v8.1|transcript|Manes.14G086700.2.v8.1|protein_coding|8/8|c.2388_2389insG|p.Thr797fs|2620/4287|2388/2394|796/797||,TC|upstream_gene_variant|MODIFIER|Manes.14G086600|Manes.14G086600.v8.1|transcript|Manes.14G086600.1.v8.1|protein_coding||c.-5263_-5262insG|||||4002|	GT:DP:AD:GQ:PL:RNC	0|0	0|0	1|1	1|1	0|1	1|0	0|1	1|1	1|0	0|0	1|1	1|1	0|1	0|0	1|1	0|0	1|0	0|1	1|0	1|1	0|1	1|1	1|0	1|1	0|1	0|1	0|1	1|1	0|1	0|1	0|1	0|1	0|1	1|0	1|0	1|1	1|1	1|1	1|1	1|1	1|0	1|1	1|0	1|0	1|0	1|0	1|0	1|0	1|0	1|0	1|1	1|1	1|1	0|0	1|0	1|1	1|1	1|1	1|1	1|1	0|1	1|1	1|1	0|1	0|1	0|1	1|1	1|1	1|0	0|0	1|1	1|1	1|1	0|1	0|1	0|1	1|1	1|1	1|1	1|1	1|1	1|1	0|0	1|1	1|0	1|1	0|1	0|0	1|0	1|0	1|1	1|1	1|1	1|1	1|1	1|1	1|1	0|0	0|1	1|1	1|1	1|1	1|0	1|0	1|1	0|1	1|1	0|0	0|0	1|1	1|0	1|1	1|1	1|1	0|1	0|0	1|0	0|0	1|1	1|1	1|0	1|1	0|1	0|1	1|0	1|1	1|0	1|0	1|0	1|1	0|1	1|1	0|0	1|0	0|1	1|0	1|1	1|0	1|1	1|1	1|1	0|1	1|1	1|1	0|1	1|1	1|1	0|1	0|1	1|0	1|1	1|1	1|0	0|0	0|0	1|0	0|1	1|1	1|0	0|1	1|1	1|1	0|1	1|1	1|1	0|1	1|1	1|0	1|1	1|1	1|1	1|0	1|1	1|1	1|1	1|0	1|1	1|1	1|1	1|1	1|1	1|1	1|1	1|1	1|1	1|0	1|0	1|1	0|0	0|0	1|0	1|0	1|1	1|1	0|0	0|0	1|0	1|0	0|1	1|0	0|1	1|0	1|1	1|0	0|0	1|0	1|1	0|0	0|1	1|1	1|1	1|1	0|0	0|0	0|0	1|0	0|1	0|1	1|1	1|1	1|1	1|1	1|0	0|0	0|1	0|1	1|1	1|0	1|1	0|0	0|0	1|0	1|1	1|1	1|1	0|0	1|1	0|0	0|0	1|1	1|1	1|0	0|1	1|1	1|0	1|0	1|0	0|1	0|1	1|1	1|1	0|1	1|1	0|0	0|0	0|0	0|1	0|0	0|0	1|1	1|0	0|0	0|1	1|0	0|0	1|0	0|1	1|1	1|1	0|0	0|1	1|0	1|1	1|0	0|1	1|1	1|1	0|1	1|0	1|1	1|1	1|1	0|1	1|0	1|1	1|1	1|0	1|1	0|1	1|1	1|1	1|1	1|1	0|1	0|1	0|0	1|0	1|1	1|0	1|1	1|1	1|0	0|1	0|0	0|0	1|1	0|1	1|0	0|0	0|0	1|1	1|1	1|1	1|1	1|1	0|0	1|1	0|0	1|0	0|0	0|1	0|1	1|1	0|1	1|1	1|1	0|1	1|1	0|1	0|1	0|1	1|1	0|0	0|1	1|1	1|1	1|1	1|1	1|1	1|1	1|1	1|1	1|1	1|1	1|1	1|1	1|1	1|1	1|1	1|1	1|1	1|1	1|1	1|1	1|1	1|1	1|1	1|1	1|1	1|1	1|1	0|1	1|1	1|1	1|1	1|1	1|1	1|1	1|1	1|1	1|1	0|0	1|1	1|1	1|1	1|1	1|1	1|1	1|1	1|1	0|1	0|1	1|1	0|1	1|1	0|1	0|1	1|0	1|1	0|1	1|1	1|1	1|1	1|1	0|0	1|0	1|1	1|1	0|0	0|1	0|0	0|0	1|1	0|1	1|0	1|0	1|1	1|1	1|1	1|1	1|1	1|1	1|1	1|1	1|0	1|1	1|0	1|1	1|1	0|1
14	7176261	NC_035174.2_7176261_C_T	C	T	63	.	AF=0.027163;AQ=63;ANN=T|splice_acceptor_variant&intron_variant|HIGH|Manes.14G086700|Manes.14G086700.v8.1|transcript|Manes.14G086700.2.v8.1|protein_coding|2/7|c.-4-1G>A||||||;LOF=(Manes.14G086700|Manes.14G086700.v8.1|1|1.00)	GT:DP:AD:GQ:PL:RNC	0|0	0|0	0|0	0|0	0|0	0|0	0|0	0|0	0|0	0|0	0|0	0|0	0|0	0|0	0|0	0|0	0|0	0|0	0|0	0|0	0|0	0|0	0|0	0|0	0|0	0|0	0|0	0|0	0|0	0|0	0|0	0|1	0|0	0|0	0|0	0|1	0|1	0|1	0|0	0|0	0|0	0|0	0|0	0|0	0|0	0|0	0|0	0|0	0|0	0|0	0|0	0|1	0|0	0|0	0|0	0|0	0|0	0|0	0|0	0|0	0|0	0|0	0|0	0|0	0|0	0|0	0|0	0|0	0|0	0|0	0|0	0|0	0|0	0|0	0|0	0|0	0|0	0|0	0|0	0|0	0|0	0|0	0|0	0|0	0|0	0|0	0|0	0|0	0|0	0|0	0|0	1|0	0|0	1|0	0|1	1|0	0|0	0|0	0|0	0|0	0|0	0|0	0|0	0|0	0|0	0|0	0|0	0|0	0|0	0|0	0|0	0|0	0|0	0|0	0|0	0|0	0|0	0|0	0|0	0|0	0|0	0|0	0|0	0|0	0|0	0|0	0|0	0|0	0|0	0|0	0|0	0|0	0|0	0|0	0|0	0|0	0|0	0|0	0|0	0|0	0|0	0|0	0|0	0|0	0|0	0|0	0|0	0|0	0|0	0|0	0|0	0|0	0|0	0|0	0|0	0|0	0|0	0|0	0|0	0|0	0|0	0|0	0|0	0|0	0|0	0|0	0|0	0|0	0|0	0|0	0|0	0|0	0|0	0|0	0|0	0|0	0|0	0|1	0|0	0|0	0|0	0|1	0|0	0|0	0|0	0|0	0|0	0|0	0|0	0|0	0|0	0|0	0|0	0|0	0|0	0|0	0|0	0|0	0|0	0|0	0|0	0|0	0|0	0|0	0|0	0|0	0|0	0|0	0|0	0|0	0|0	0|0	0|0	0|0	0|0	0|0	0|0	0|0	0|0	0|0	0|0	0|0	0|0	0|0	0|0	0|0	0|0	0|0	0|1	0|0	0|0	0|0	0|0	0|0	0|0	0|0	0|0	0|0	0|0	0|0	0|0	0|0	0|0	0|0	0|0	0|0	0|0	0|0	0|0	0|0	0|0	0|0	0|0	0|0	0|0	0|0	0|0	0|0	0|0	0|0	0|0	0|0	0|0	1|0	0|0	0|0	0|0	0|0	0|0	0|0	0|0	0|0	0|0	0|0	0|0	0|0	0|0	0|0	0|0	0|0	0|0	0|0	0|0	0|0	0|0	0|1	0|0	0|0	0|0	0|0	0|0	0|0	0|0	0|0	0|0	0|0	0|0	0|0	0|0	0|0	0|0	0|0	0|0	0|0	0|0	0|0	0|0	0|0	0|0	0|0	0|0	0|0	0|0	0|0	0|0	0|0	0|0	0|0	0|0	0|0	0|0	0|0	0|0	0|0	0|0	0|1	0|0	0|0	0|0	0|0	0|0	1|0	0|0	0|0	1|1	1|1	0|0	0|0	0|0	0|0	1|1	1|1	0|1	0|0	0|0	0|0	0|0	0|0	0|0	0|0	0|0	0|0	0|0	0|0	0|0	0|0	1|1	0|1	0|0	0|0	0|0	0|0	0|0	1|0	0|0	0|0	0|0	0|0	0|0	0|0	0|0	0|0	0|0	0|0	0|0	0|0	1|1	1|1	0|0	0|0	0|0	0|0	0|0	0|0	0|1	0|0	0|0	0|0	0|0	0|0	0|0	0|0	0|0	0|0	0|0	0|0	0|0	0|0	0|0	0|0	0|0	0|0	0|0	0|0	0|0	0|0	0|0	0|0	0|0	0|0	0|0	0|0	0|0	0|0	1|0	1|1	1|0	1|0	0|0	0|1
14	7205079	NC_035174.2_7205079_G_T	G	T	70	.	AF=0.006036;AQ=70;ANN=T|stop_gained|HIGH|Manes.14G087000|Manes.14G087000.v8.1|transcript|Manes.14G087000.3.v8.1|protein_coding|9/11|c.1356C>A|p.Tyr452*|1774/2548|1356/1431|452/476||,T|stop_gained|HIGH|Manes.14G087000|Manes.14G087000.v8.1|transcript|Manes.14G087000.4.v8.1|protein_coding|9/11|c.1356C>A|p.Tyr452*|1774/2546|1356/1431|452/476||,T|missense_variant|MODERATE|Manes.14G087000|Manes.14G087000.v8.1|transcript|Manes.14G087000.2.v8.1|protein_coding|9/11|c.1369C>A|p.Gln457Lys|1787/2559|1369/1518|457/505||,T|downstream_gene_variant|MODIFIER|Manes.14G086900|Manes.14G086900.v8.1|transcript|Manes.14G086900.2.v8.1|protein_coding||c.*3402G>T|||||3115|,T|downstream_gene_variant|MODIFIER|Manes.14G086900|Manes.14G086900.v8.1|transcript|Manes.14G086900.3.v8.1|protein_coding||c.*3402G>T|||||3107|	GT:DP:AD:GQ:PL:RNC	0|0	0|0	0|0	0|0	0|0	0|0	0|0	0|0	0|0	0|0	0|0	0|0	0|0	0|0	0|0	0|0	0|0	0|0	0|0	0|0	0|0	0|0	0|0	0|0	0|0	0|0	0|0	0|0	0|0	0|0	0|0	0|0	0|0	0|0	0|0	0|0	0|0	0|0	0|0	0|0	0|0	0|0	0|0	0|0	0|0	0|0	0|0	0|0	0|0	0|0	0|0	0|0	0|0	0|0	0|0	0|0	0|0	0|0	0|0	0|0	0|0	0|0	0|0	0|0	0|0	0|0	0|0	0|0	0|0	0|0	0|0	0|0	0|0	0|0	0|0	0|0	0|0	0|0	0|0	0|0	0|0	0|0	0|0	0|0	0|0	0|0	0|0	0|0	0|0	0|0	0|0	0|0	0|0	0|0	0|0	0|0	0|0	0|0	0|0	0|0	0|0	0|0	0|0	0|0	0|0	0|0	0|0	0|0	0|0	0|0	0|0	0|0	0|0	0|0	0|0	0|0	0|0	0|0	0|0	0|0	0|0	0|0	0|0	0|0	0|0	0|0	0|0	0|0	0|0	0|0	0|0	0|0	0|0	0|0	0|0	0|0	0|0	0|0	0|0	0|0	0|0	0|0	0|0	0|0	0|0	0|0	0|0	0|0	0|0	0|0	0|0	0|0	0|0	0|0	0|0	0|0	0|0	0|0	0|0	0|0	0|0	0|0	0|0	0|0	0|0	0|0	0|0	0|0	0|0	0|0	0|0	0|0	0|0	0|0	0|0	0|0	0|0	0|0	0|0	0|0	0|0	0|0	0|0	0|0	0|0	0|0	0|0	0|0	0|0	0|0	0|0	0|0	0|0	0|0	0|0	0|0	0|0	0|0	0|0	0|0	0|0	0|0	0|0	0|0	0|0	0|0	0|0	0|0	0|0	0|0	0|0	0|0	0|0	0|0	0|0	0|0	0|0	0|0	0|0	0|0	0|0	0|0	0|0	0|0	0|0	0|0	0|0	0|0	0|0	0|0	0|0	0|0	0|0	0|0	0|0	0|0	0|0	0|0	0|0	0|0	0|0	0|0	0|0	0|0	0|0	0|0	0|0	0|0	0|0	0|0	0|0	0|0	0|0	0|0	0|0	0|0	0|0	0|0	0|0	0|0	0|0	0|0	0|0	0|0	0|0	0|0	0|0	0|0	0|0	0|0	0|0	0|0	0|0	0|0	0|0	0|0	0|0	0|0	0|0	0|0	0|0	0|0	0|0	0|0	0|0	0|0	0|0	0|0	0|0	0|0	0|0	0|0	0|0	0|0	0|0	0|0	0|0	0|0	0|0	0|0	0|0	0|0	0|0	0|0	0|0	0|0	0|0	0|0	0|0	0|0	0|0	0|0	0|0	0|0	0|0	0|0	0|0	0|0	0|0	0|0	0|0	0|0	0|0	0|0	0|0	0|0	0|0	0|0	0|0	0|0	0|0	0|0	0|0	0|0	0|0	0|0	0|0	0|0	0|0	0|0	0|0	0|0	0|0	0|0	0|0	0|0	0|0	0|0	0|0	0|0	0|0	0|0	0|0	0|0	0|0	0|0	0|0	0|0	0|0	0|0	0|0	0|0	0|0	0|0	1|1	0|0	0|0	0|0	0|0	1|1	1|1	0|0	0|0	0|0	1|1	1|1	0|0	0|0	0|0	1|1	0|0	0|0	0|0	0|0	0|0	0|0	0|0	0|0	0|0	0|0	0|0	0|0	0|0	0|0	0|0	0|0	0|0	0|0	0|0	0|0	0|0	0|0	0|0	0|0	0|0	0|0	0|0	0|0	0|0	0|0	0|0	0|0	0|0	0|0	0|0	0|0	0|0	0|0	0|0	0|0
14	7261523	NC_035174.2_7261523_C_T	C	T	67	.	AF=0.012072;AQ=67;ANN=T|splice_donor_variant&intron_variant|HIGH|Manes.14G087700|Manes.14G087700.v8.1|transcript|Manes.14G087700.2.v8.1|protein_coding|14/14|c.*73+1G>A||||||,T|3_prime_UTR_variant|MODIFIER|Manes.14G087700|Manes.14G087700.v8.1|transcript|Manes.14G087700.1.v8.1|protein_coding|14/14|c.*74G>A|||||74|,T|upstream_gene_variant|MODIFIER|Manes.14G087750|Manes.14G087750.v8.1|transcript|Manes.14G087750.1.v8.1|protein_coding||c.-4962C>T|||||4840|;LOF=(Manes.14G087700|Manes.14G087700.v8.1|2|0.50)	GT:DP:AD:GQ:PL:RNC	0|0	0|0	0|0	0|0	0|0	0|0	0|0	0|0	0|0	0|0	1|1	0|0	0|0	0|0	0|0	0|0	0|0	0|0	0|0	0|0	0|0	0|0	0|0	0|0	0|0	0|0	0|0	0|0	0|0	0|0	0|0	0|0	0|0	0|0	0|0	1|0	0|0	0|0	0|0	0|0	0|0	0|0	0|0	0|0	0|0	0|0	0|0	0|0	0|0	0|0	0|0	0|0	0|0	0|0	1|0	0|0	0|0	0|0	0|0	0|0	0|0	0|0	0|0	0|0	0|0	0|0	0|0	0|0	0|0	0|0	0|0	0|0	0|0	0|0	0|0	0|0	1|0	0|0	0|0	0|1	0|0	0|0	0|0	0|0	0|0	0|0	0|0	0|0	1|0	0|0	0|0	0|0	0|0	0|0	0|0	0|0	0|0	0|0	0|0	0|0	1|0	0|0	0|0	0|0	0|0	0|0	0|0	0|0	0|0	0|0	0|0	0|0	0|0	0|0	0|0	0|0	0|0	0|0	0|0	0|0	0|0	0|0	0|0	0|0	1|0	0|0	1|0	0|0	0|0	0|0	0|0	0|0	0|0	0|0	0|0	0|0	0|0	0|0	0|0	0|0	1|0	0|0	0|0	0|0	0|0	0|0	0|0	0|0	0|0	0|0	0|0	0|0	0|0	0|0	0|0	0|0	0|1	0|0	0|0	0|0	0|0	0|1	0|0	0|0	0|0	0|0	0|0	1|0	0|0	0|0	0|0	0|1	0|0	0|0	0|0	0|0	0|0	0|0	0|0	1|0	0|0	0|0	0|0	0|0	1|1	0|0	0|0	0|0	0|0	0|0	0|0	0|0	0|0	0|0	0|0	0|0	0|0	0|0	0|0	0|0	0|0	0|0	0|1	0|0	0|0	0|0	0|0	0|0	0|0	0|0	0|0	0|0	0|0	0|0	0|0	0|0	0|0	0|0	0|0	0|0	0|0	0|0	0|0	0|0	0|0	0|0	0|0	0|0	0|0	0|0	0|0	0|0	0|0	0|0	0|0	0|0	0|0	0|0	0|0	0|0	0|0	0|0	0|0	0|0	0|0	0|0	0|0	0|0	0|0	0|0	0|0	0|0	0|0	0|0	0|0	0|0	0|0	0|0	0|0	0|0	0|0	0|0	0|0	0|0	0|0	0|0	0|0	0|0	0|0	0|0	0|0	0|0	0|0	0|0	0|0	0|0	0|1	0|1	0|0	0|0	0|0	0|0	0|0	0|0	0|0	0|0	0|0	0|0	0|0	0|0	0|0	0|0	0|0	0|0	0|0	0|0	0|0	0|0	0|0	0|0	0|1	0|0	0|0	0|0	0|0	0|0	0|0	0|0	0|0	0|0	0|0	0|0	0|0	0|0	0|0	0|0	0|0	0|0	0|0	0|0	0|0	0|0	0|0	0|0	0|0	1|0	0|0	0|0	0|0	0|0	0|0	0|0	0|0	0|0	0|0	0|0	0|0	0|0	0|0	0|0	0|0	0|0	0|0	0|0	0|0	0|0	0|0	0|0	0|0	0|0	0|0	0|0	0|0	0|0	0|0	0|0	0|0	1|0	0|0	0|0	0|0	0|0	0|0	0|0	0|0	0|0	0|0	0|0	0|0	0|0	0|0	0|0	0|0	0|0	0|0	0|0	0|0	0|0	0|0	0|0	0|0	0|0	0|0	0|0	0|0	0|0	0|0	0|0	0|0	0|0	0|0	0|0	0|0	0|0	0|0	0|0	0|0	0|0	0|0	0|0	0|0	0|0	0|0	0|0	0|0	0|0	0|0	0|0	0|0	0|0	0|0	0|0	0|0	0|0	0|0	0|0	0|0	0|0	0|0	0|0
14	7262995	NC_035174.2_7262995_G_A	G	A	69	.	AF=0.203722;AQ=69;ANN=A|splice_donor_variant&intron_variant|HIGH|Manes.14G087700|Manes.14G087700.v8.1|transcript|Manes.14G087700.1.v8.1|protein_coding|10/13|c.840+2C>T||||||,A|splice_donor_variant&intron_variant|HIGH|Manes.14G087700|Manes.14G087700.v8.1|transcript|Manes.14G087700.2.v8.1|protein_coding|10/14|c.840+2C>T||||||,A|upstream_gene_variant|MODIFIER|Manes.14G087750|Manes.14G087750.v8.1|transcript|Manes.14G087750.1.v8.1|protein_coding||c.-3490G>A|||||3368|;LOF=(Manes.14G087700|Manes.14G087700.v8.1|2|1.00)	GT:DP:AD:GQ:PL:RNC	0|0	0|0	1|1	1|1	0|1	1|0	0|1	1|1	1|0	0|0	0|0	1|1	0|1	0|0	1|0	0|0	1|0	0|0	0|0	0|0	0|0	1|1	1|0	1|1	0|0	0|1	0|1	1|0	0|1	0|0	0|0	0|1	0|1	1|0	0|0	0|1	1|0	1|0	0|0	1|1	0|0	1|1	0|0	1|0	1|0	0|0	1|0	1|0	1|0	1|0	1|1	0|1	0|1	0|0	0|0	1|1	0|0	1|1	1|1	1|1	0|0	1|1	0|0	0|1	0|1	0|1	1|0	1|1	1|0	0|0	1|1	0|0	0|1	0|1	0|1	0|1	0|1	0|1	1|1	1|0	0|1	0|1	0|0	1|1	1|0	0|0	0|0	0|0	0|0	0|0	1|1	0|1	1|1	1|1	1|1	1|0	1|1	0|1	0|0	0|1	0|1	0|1	1|0	0|0	0|1	0|0	1|0	0|0	0|0	0|0	0|0	0|0	1|1	1|1	0|1	0|0	1|0	0|0	1|1	1|1	0|0	0|1	0|0	0|1	0|0	0|1	0|0	1|0	1|0	0|0	1|0	1|0	0|1	1|0	0|0	1|0	1|1	0|0	0|1	0|1	0|1	0|1	1|1	0|1	0|0	1|0	1|0	0|0	0|1	0|0	0|0	1|1	1|0	0|0	0|0	1|0	0|0	0|0	0|0	0|1	1|1	1|0	0|1	0|1	0|0	0|0	0|0	0|1	1|0	0|1	0|1	0|0	1|1	1|1	1|1	0|1	1|1	1|0	0|0	0|0	1|0	1|0	0|0	1|0	0|0	1|0	0|0	1|1	0|0	0|0	1|1	1|0	1|1	1|1	0|0	0|0	1|0	0|0	0|1	1|0	0|1	0|0	1|0	1|0	0|1	1|0	0|0	1|0	0|0	0|1	0|1	0|1	0|0	0|0	0|0	1|0	0|1	0|0	0|0	0|1	0|0	0|1	0|0	0|0	0|0	0|1	1|1	0|0	0|1	0|1	0|0	1|0	0|0	1|1	0|1	0|1	1|0	1|0	1|0	1|1	1|1	1|0	0|0	1|1	0|0	1|0	0|0	0|1	0|1	0|0	0|1	0|1	0|1	0|0	1|0	0|0	0|0	1|0	1|0	0|1	1|0	0|0	0|1	0|0	1|0	1|0	1|1	1|0	1|1	0|0	0|1	1|0	0|1	1|0	0|1	0|1	1|0	0|0	1|0	1|1	1|1	1|1	0|1	1|1	1|1	1|1	1|0	0|1	0|0	0|0	1|0	0|1	1|0	0|0	0|1	0|0	1|0	0|0	1|0	1|0	0|0	1|0	0|1	0|0	0|0	0|0	0|1	0|0	1|0	0|0	1|0	0|0	0|0	1|0	0|1	0|0	1|0	0|0	0|0	1|0	0|0	0|0	1|0	0|0	1|1	0|1	0|0	1|1	0|1	1|0	0|1	1|0	0|0	0|1	0|0	0|0	0|0	0|1	1|1	0|1	0|0	0|0	0|0	0|0	0|0	0|0	0|0	0|1	0|0	0|0	0|0	0|0	1|0	0|0	0|0	0|0	0|0	0|1	0|0	0|0	0|0	0|1	0|0	0|0	0|0	0|0	0|0	0|0	0|0	0|0	0|0	0|0	1|0	1|0	0|0	0|0	0|0	0|0	0|0	0|0	0|1	1|1	1|1	0|1	1|1	1|0	0|1	1|0	0|1	0|0	0|0	0|1	1|0	0|1	0|0	1|0	1|1	0|1	0|0	0|1	0|0	0|0	0|0	0|1	1|0	1|0	0|0	0|0	0|0	0|0	0|0	0|0	0|0	0|0	0|0	0|0	0|0	0|0	0|0	0|0
14	7270882	NC_035174.2_7270882_C_A;NC_035174.2_7270882_C_T	C	A,T	66	.	AF=0.008048,0.007042;AQ=66,59;ANN=A|start_lost|HIGH|Manes.14G087800|Manes.14G087800.v8.1|transcript|Manes.14G087800.6.v8.1|protein_coding|2/6|c.3G>T|p.Met1?|530/2454|3/1194|1/397||,T|start_lost|HIGH|Manes.14G087800|Manes.14G087800.v8.1|transcript|Manes.14G087800.6.v8.1|protein_coding|2/6|c.3G>A|p.Met1?|530/2454|3/1194|1/397||,A|missense_variant|MODERATE|Manes.14G087800|Manes.14G087800.v8.1|transcript|Manes.14G087800.2.v8.1|protein_coding|2/6|c.282G>T|p.Met94Ile|1363/3287|282/1473|94/490||,T|missense_variant|MODERATE|Manes.14G087800|Manes.14G087800.v8.1|transcript|Manes.14G087800.2.v8.1|protein_coding|2/6|c.282G>A|p.Met94Ile|1363/3287|282/1473|94/490||,A|missense_variant|MODERATE|Manes.14G087800|Manes.14G087800.v8.1|transcript|Manes.14G087800.3.v8.1|protein_coding|2/6|c.192G>T|p.Met64Ile|770/2694|192/1383|64/460||,T|missense_variant|MODERATE|Manes.14G087800|Manes.14G087800.v8.1|transcript|Manes.14G087800.3.v8.1|protein_coding|2/6|c.192G>A|p.Met64Ile|770/2694|192/1383|64/460||,A|missense_variant|MODERATE|Manes.14G087800|Manes.14G087800.v8.1|transcript|Manes.14G087800.4.v8.1|protein_coding|2/6|c.192G>T|p.Met64Ile|2201/4125|192/1383|64/460||,T|missense_variant|MODERATE|Manes.14G087800|Manes.14G087800.v8.1|transcript|Manes.14G087800.4.v8.1|protein_coding|2/6|c.192G>A|p.Met64Ile|2201/4125|192/1383|64/460||,A|missense_variant|MODERATE|Manes.14G087800|Manes.14G087800.v8.1|transcript|Manes.14G087800.7.v8.1|protein_coding|1/5|c.282G>T|p.Met94Ile|2291/4215|282/1473|94/490||,T|missense_variant|MODERATE|Manes.14G087800|Manes.14G087800.v8.1|transcript|Manes.14G087800.7.v8.1|protein_coding|1/5|c.282G>A|p.Met94Ile|2291/4215|282/1473|94/490||,A|upstream_gene_variant|MODIFIER|Manes.14G087700|Manes.14G087700.v8.1|transcript|Manes.14G087700.1.v8.1|protein_coding||c.-4977G>T|||||4883|,T|upstream_gene_variant|MODIFIER|Manes.14G087700|Manes.14G087700.v8.1|transcript|Manes.14G087700.1.v8.1|protein_coding||c.-4977G>A|||||4883|,A|upstream_gene_variant|MODIFIER|Manes.14G087900|Manes.14G087900.v8.1|transcript|Manes.14G087900.1.v8.1|protein_coding||c.-2777C>A|||||2777|,T|upstream_gene_variant|MODIFIER|Manes.14G087900|Manes.14G087900.v8.1|transcript|Manes.14G087900.1.v8.1|protein_coding||c.-2777C>T|||||2777|,A|upstream_gene_variant|MODIFIER|Manes.14G087700|Manes.14G087700.v8.1|transcript|Manes.14G087700.2.v8.1|protein_coding||c.-4977G>T|||||4887|,T|upstream_gene_variant|MODIFIER|Manes.14G087700|Manes.14G087700.v8.1|transcript|Manes.14G087700.2.v8.1|protein_coding||c.-4977G>A|||||4887|,A|downstream_gene_variant|MODIFIER|Manes.14G087750|Manes.14G087750.v8.1|transcript|Manes.14G087750.1.v8.1|protein_coding||c.*1980C>A|||||1255|,T|downstream_gene_variant|MODIFIER|Manes.14G087750|Manes.14G087750.v8.1|transcript|Manes.14G087750.1.v8.1|protein_coding||c.*1980C>T|||||1255|;LOF=(Manes.14G087800|Manes.14G087800.v8.1|5|0.20)	GT:DP:AD:GQ:PL:RNC	0|0	0|0	0|0	0|0	0|0	0|0	0|0	0|0	0|0	0|0	0|0	0|0	0|0	0|0	0|0	0|0	0|0	0|0	0|0	0|0	0|0	0|0	0|0	0|0	0|0	0|0	0|0	0|0	0|0	0|0	0|0	0|0	0|0	0|0	0|0	0|0	0|0	0|0	0|0	0|0	0|0	0|0	0|0	0|0	0|0	0|0	0|0	0|0	0|0	0|0	0|0	0|0	0|0	0|0	0|0	0|0	0|0	0|0	0|0	0|0	0|0	0|0	0|0	0|0	0|0	0|0	0|0	0|0	0|0	0|0	0|0	0|0	0|0	0|0	0|0	0|0	0|0	0|0	0|0	0|0	0|0	0|0	0|0	0|0	0|0	0|0	0|0	0|0	0|0	0|0	0|0	0|0	0|0	0|0	0|0	0|0	0|0	0|0	0|0	0|0	0|0	0|0	0|0	0|0	0|0	0|0	0|0	0|0	0|0	0|0	0|0	0|0	0|0	0|0	0|0	0|0	0|0	0|0	0|0	0|0	0|0	0|0	0|0	0|0	0|0	0|0	0|0	0|0	0|0	0|0	0|0	0|0	0|0	0|0	0|0	0|0	0|0	0|0	0|0	0|0	0|0	0|0	0|0	0|0	0|0	0|0	0|0	0|0	0|0	0|0	0|0	0|0	0|0	0|0	0|0	0|0	0|0	0|0	0|0	0|0	0|0	0|0	0|0	0|0	0|0	0|0	0|0	0|0	0|0	0|0	0|0	0|0	0|0	0|0	0|0	0|0	0|0	0|0	0|0	0|0	0|0	0|0	0|0	0|0	0|0	0|0	0|0	0|0	0|0	0|0	0|0	0|0	0|0	0|0	0|0	0|0	0|0	0|0	0|0	0|0	0|0	0|0	0|0	0|0	0|0	0|0	0|0	0|0	0|0	0|0	0|0	0|0	0|0	0|0	0|0	0|0	0|0	0|0	0|0	0|0	0|0	0|0	0|0	0|0	0|0	0|0	0|0	0|0	0|0	0|0	0|0	0|0	0|0	0|0	0|0	0|0	0|0	0|0	0|0	0|0	0|0	0|0	0|0	0|0	0|0	0|0	0|0	0|0	0|0	0|0	0|0	0|0	0|0	0|0	0|0	0|0	0|0	0|0	0|0	0|0	0|0	0|0	0|0	0|0	0|0	0|0	0|0	0|0	0|0	0|0	0|0	0|0	0|0	0|0	0|0	0|0	0|0	0|0	0|0	0|0	0|0	0|0	0|0	0|0	0|0	0|0	0|0	0|0	0|0	0|0	0|0	0|0	0|0	0|0	0|0	0|0	0|0	0|0	0|0	0|0	0|0	0|0	0|0	0|0	0|0	0|0	0|0	0|0	0|0	0|0	0|0	0|0	0|0	0|0	0|0	0|0	0|0	0|0	0|0	0|0	0|0	0|0	0|0	0|0	0|0	0|0	0|0	0|0	0|0	0|0	0|0	0|0	0|0	0|0	0|0	0|0	0|2	0|0	0|0	0|0	0|0	0|0	0|0	0|0	0|0	0|0	0|0	0|0	0|0	0|0	0|0	0|0	0|0	0|0	0|0	0|0	0|0	0|0	1|1	1|1	1|1	0|0	0|0	0|0	2|2	1|1	0|0	0|0	0|0	2|2	2|2	0|0	0|0	0|0	2|2	2|2	0|0	0|0	0|0	2|2	0|0	0|0	0|0	0|0	0|0	0|0	0|0	0|0	0|0	0|0	0|0	0|0	0|0	0|0	0|0	0|0	0|0	0|0	0|0	0|0	0|0	0|0	0|0	0|0	0|0	0|0	1|1	0|0	0|0	0|0	0|2	1|1	1|1	1|1	0|0	0|0	0|0	0|0	0|0	0|0
14	7345275	NC_035174.2_7345275_G_GA	G	GA	63	.	AF=0.008048;AQ=63;ANN=GA|frameshift_variant&splice_region_variant|HIGH|Manes.14G088800|Manes.14G088800.v8.1|transcript|Manes.14G088800.6.v8.1|protein_coding|4/5|c.1092dupT|p.Leu365fs|1586/2831|1092/1116|364/371||,GA|downstream_gene_variant|MODIFIER|Manes.14G088700|Manes.14G088700.v8.1|transcript|Manes.14G088700.1.v8.1|protein_coding||c.*3474_*3475insA|||||2559|,GA|downstream_gene_variant|MODIFIER|Manes.14G088700|Manes.14G088700.v8.1|transcript|Manes.14G088700.2.v8.1|protein_coding||c.*3474_*3475insA|||||2559|,GA|intron_variant|MODIFIER|Manes.14G088800|Manes.14G088800.v8.1|transcript|Manes.14G088800.7.v8.1|protein_coding|2/3|c.1090-44dupT||||||,GA|intron_variant|MODIFIER|Manes.14G088800|Manes.14G088800.v8.1|transcript|Manes.14G088800.5.v8.1|protein_coding|3/3|c.1090-44dupT||||||,GA|intron_variant|MODIFIER|Manes.14G088800|Manes.14G088800.v8.1|transcript|Manes.14G088800.8.v8.1|protein_coding|3/4|c.1090-44dupT||||||	GT:DP:AD:GQ:PL:RNC	0|0	0|0	0|0	0|0	0|0	0|0	0|0	0|0	0|0	0|0	0|0	0|0	0|0	0|0	0|0	0|0	0|0	0|0	0|0	0|0	0|0	0|0	0|0	0|0	0|0	0|0	0|0	0|0	0|0	0|0	0|0	0|0	0|0	0|0	0|0	0|0	0|0	0|0	0|0	0|0	0|0	0|0	0|0	0|0	0|0	0|0	0|0	0|0	0|0	0|0	0|0	0|0	0|0	0|0	0|0	0|0	0|0	0|0	0|0	0|0	0|0	0|0	0|0	0|0	0|0	0|0	0|0	0|0	0|0	0|0	0|0	0|0	0|0	0|0	0|0	0|0	0|0	0|0	0|0	0|0	0|0	0|0	0|0	0|0	0|0	0|0	0|0	0|0	0|0	0|0	0|0	0|0	0|0	0|0	0|0	0|0	0|0	0|0	0|0	0|0	0|0	0|0	0|0	0|0	0|0	0|0	0|0	0|0	0|0	0|0	0|0	0|0	0|0	0|0	0|0	0|0	0|0	0|0	0|0	0|0	0|0	0|0	0|0	0|0	0|0	0|0	0|0	0|0	0|0	0|0	0|0	0|0	0|0	0|0	0|0	0|0	0|0	0|0	0|0	0|0	0|0	0|0	0|0	0|0	0|0	0|0	0|0	0|0	0|0	0|0	0|0	0|0	0|0	0|0	0|0	0|0	0|0	0|0	0|0	0|0	0|0	0|0	0|0	0|0	0|0	0|0	0|0	0|0	0|0	0|0	0|0	0|0	0|0	0|0	0|0	0|0	0|0	0|0	0|0	0|0	0|0	0|0	0|0	0|0	0|0	0|0	0|0	0|0	0|0	0|0	0|0	0|0	0|0	0|0	0|0	0|0	0|0	0|0	0|0	0|0	0|0	0|0	0|0	0|0	0|0	0|0	0|0	0|0	0|0	0|0	0|0	0|0	0|0	0|0	0|0	0|0	0|0	0|0	0|0	0|0	0|0	0|0	0|0	0|0	0|0	0|0	0|0	0|0	0|0	0|0	0|0	0|0	0|0	0|0	0|0	0|0	0|0	0|0	0|0	0|0	0|0	0|0	0|0	0|0	0|0	0|0	0|0	0|0	0|0	0|0	0|0	0|0	0|0	0|0	0|0	0|0	0|0	0|0	0|0	0|0	0|0	0|0	0|0	0|0	0|0	0|0	0|0	0|0	0|0	0|0	0|0	0|0	0|0	0|0	0|0	0|0	0|0	0|0	0|0	0|0	0|0	0|0	0|0	0|0	0|0	0|0	0|0	0|0	0|0	0|0	0|0	0|0	0|0	0|0	0|0	0|0	0|0	0|0	0|0	0|0	0|0	0|0	0|0	0|0	0|0	0|0	0|0	0|0	0|0	0|0	0|0	0|0	0|0	0|0	0|0	0|0	0|0	0|0	0|0	0|0	0|0	0|0	0|0	0|0	0|0	0|0	0|0	0|0	0|0	0|0	0|0	0|0	0|0	0|0	0|0	0|0	0|0	0|0	0|0	0|0	0|0	0|0	0|0	0|0	0|0	0|0	0|0	0|0	0|0	0|0	0|0	0|0	0|0	0|0	0|0	0|0	0|0	0|0	1|1	1|1	1|1	0|0	0|0	0|0	0|0	1|1	0|0	0|0	0|0	0|0	0|0	0|0	0|0	0|0	0|0	0|0	0|0	0|0	0|0	0|0	0|0	0|0	0|0	0|0	0|0	0|0	0|0	0|0	0|0	0|0	0|0	0|0	0|0	0|0	0|0	0|0	0|0	0|0	0|0	0|0	0|0	0|0	0|0	0|0	0|0	0|0	1|1	0|0	0|0	0|0	0|0	1|1	1|1	1|1	0|0	0|0	0|0	0|0	0|0	0|0
14	7367996	NC_035174.2_7367996_G_T	G	T	55	.	AF=0.007042;AQ=55;ANN=T|splice_donor_variant&intron_variant|HIGH|Manes.14G089200|Manes.14G089200.v8.1|transcript|Manes.14G089200.7.v8.1|protein_coding|1/5|c.-236+1G>T||||||,T|splice_donor_variant&intron_variant|HIGH|Manes.14G089200|Manes.14G089200.v8.1|transcript|Manes.14G089200.9.v8.1|protein_coding|1/5|c.-236+1G>T||||||,T|splice_donor_variant&intron_variant|HIGH|Manes.14G089200|Manes.14G089200.v8.1|transcript|Manes.14G089200.12.v8.1|protein_coding|1/5|c.-137+1G>T||||||,T|splice_donor_variant&intron_variant|HIGH|Manes.14G089200|Manes.14G089200.v8.1|transcript|Manes.14G089200.5.v8.1|protein_coding|1/5|c.-137+1G>T||||||,T|5_prime_UTR_variant|MODIFIER|Manes.14G089200|Manes.14G089200.v8.1|transcript|Manes.14G089200.10.v8.1|protein_coding|1/6|c.-432G>T|||||724|,T|5_prime_UTR_variant|MODIFIER|Manes.14G089200|Manes.14G089200.v8.1|transcript|Manes.14G089200.8.v8.1|protein_coding|1/6|c.-432G>T|||||724|,T|5_prime_UTR_variant|MODIFIER|Manes.14G089200|Manes.14G089200.v8.1|transcript|Manes.14G089200.1.v8.1|protein_coding|1/5|c.-578G>T|||||724|,T|5_prime_UTR_variant|MODIFIER|Manes.14G089200|Manes.14G089200.v8.1|transcript|Manes.14G089200.11.v8.1|protein_coding|1/5|c.-578G>T|||||724|,T|upstream_gene_variant|MODIFIER|Manes.14G089100|Manes.14G089100.v8.1|transcript|Manes.14G089100.1.v8.1|protein_coding||c.-3085C>A|||||2991|,T|upstream_gene_variant|MODIFIER|Manes.14G089100|Manes.14G089100.v8.1|transcript|Manes.14G089100.2.v8.1|protein_coding||c.-3085C>A|||||2982|,T|downstream_gene_variant|MODIFIER|Manes.14G089300|Manes.14G089300.v8.1|transcript|Manes.14G089300.1.v8.1|protein_coding||c.*5244C>A|||||3194|;LOF=(Manes.14G089200|Manes.14G089200.v8.1|8|0.50)	GT:DP:AD:GQ:PL:RNC	0|0	0|0	0|0	0|0	0|0	0|0	0|0	0|0	0|0	0|0	0|0	0|0	0|0	0|0	0|0	0|0	0|0	0|0	0|0	0|0	0|0	0|0	0|0	0|0	0|0	0|0	0|0	0|0	0|0	0|0	0|0	0|0	0|0	0|0	0|0	0|0	0|0	0|0	0|0	0|0	0|0	0|0	0|0	0|0	0|0	0|0	0|0	0|0	0|0	0|0	0|0	0|0	0|0	0|0	0|0	0|0	0|0	0|0	0|0	0|0	0|0	0|0	0|0	0|0	0|0	0|0	0|0	0|0	0|0	0|0	0|0	0|0	0|0	0|0	0|0	0|0	0|0	0|0	0|0	0|0	0|0	0|0	0|0	0|0	0|0	0|0	0|0	0|0	0|0	0|0	0|0	0|0	0|0	0|0	0|0	0|0	0|0	0|0	0|0	0|0	0|0	0|0	0|0	0|0	0|0	0|0	0|0	0|0	0|0	0|0	0|0	0|0	0|0	0|0	0|0	0|0	0|0	0|0	0|0	0|0	0|0	0|0	0|0	0|0	0|0	0|0	0|0	0|0	0|0	0|0	0|0	0|0	0|0	0|0	0|0	0|0	0|0	0|0	0|0	0|0	0|0	0|0	0|0	0|0	0|0	0|0	0|0	0|0	0|0	0|0	0|0	0|0	0|0	0|0	0|0	0|0	0|0	0|0	0|0	0|0	0|0	0|0	0|0	0|0	0|0	0|0	0|0	0|0	0|0	0|0	0|0	0|0	0|0	0|0	0|0	0|0	0|0	0|0	0|0	0|0	0|0	0|0	0|0	0|0	0|0	0|0	0|0	0|0	0|0	0|0	0|0	0|0	0|0	0|0	0|0	0|0	0|0	0|0	0|0	0|0	0|0	0|0	0|0	0|0	0|0	0|0	0|0	0|0	0|0	0|0	0|0	0|0	0|0	0|0	0|0	0|0	0|0	0|0	0|0	0|0	0|0	0|0	0|0	0|0	0|0	0|0	0|0	0|0	0|0	0|0	0|0	0|0	0|0	0|0	0|0	0|0	0|0	0|0	0|0	0|0	0|0	0|0	0|0	0|0	0|0	0|0	0|0	0|0	0|0	0|0	0|0	0|0	0|0	0|0	0|0	0|0	0|0	0|0	0|0	0|0	0|0	0|0	0|0	0|0	0|0	0|0	0|0	0|0	0|0	0|0	0|0	0|0	0|0	0|0	0|0	0|0	0|0	0|0	0|0	0|0	0|0	0|0	0|0	0|0	0|0	0|0	0|0	0|0	0|0	0|0	0|0	0|0	0|0	0|0	0|0	0|0	0|0	0|0	0|0	0|0	0|0	0|0	0|0	0|0	0|0	0|0	0|0	0|0	0|0	0|0	0|0	0|0	0|0	0|0	0|0	0|0	0|0	0|0	0|0	0|0	0|0	0|0	0|0	0|0	0|0	0|0	0|0	0|0	0|0	0|0	0|0	0|0	0|0	0|0	0|0	0|0	0|0	0|0	0|0	0|0	0|0	0|0	0|0	0|0	0|0	0|0	0|0	0|0	0|0	0|0	0|0	0|0	0|0	0|0	0|0	0|0	0|0	0|0	1|1	1|1	1|1	0|0	0|0	0|0	0|0	1|1	0|0	0|0	0|0	0|0	0|0	0|0	0|0	0|0	0|0	0|0	0|0	0|0	0|0	0|0	0|0	0|0	0|0	0|0	0|0	0|0	0|0	0|0	0|0	0|0	0|0	0|0	0|0	0|0	0|0	0|0	0|0	0|0	0|0	0|0	0|0	0|0	0|0	0|0	0|0	0|0	0|0	0|0	0|0	0|0	0|0	1|1	1|1	1|1	0|0	0|0	0|0	0|0	0|0	0|0
14	7368193	NC_035174.2_7368193_G_A	G	A	53	.	AF=0.008048;AQ=53;ANN=A|splice_donor_variant&intron_variant|HIGH|Manes.14G089200|Manes.14G089200.v8.1|transcript|Manes.14G089200.10.v8.1|protein_coding|1/5|c.-236+1G>A||||||,A|splice_donor_variant&intron_variant|HIGH|Manes.14G089200|Manes.14G089200.v8.1|transcript|Manes.14G089200.8.v8.1|protein_coding|1/5|c.-236+1G>A||||||,A|5_prime_UTR_variant|MODIFIER|Manes.14G089200|Manes.14G089200.v8.1|transcript|Manes.14G089200.1.v8.1|protein_coding|1/5|c.-381G>A|||||527|,A|5_prime_UTR_variant|MODIFIER|Manes.14G089200|Manes.14G089200.v8.1|transcript|Manes.14G089200.11.v8.1|protein_coding|1/5|c.-381G>A|||||527|,A|upstream_gene_variant|MODIFIER|Manes.14G089100|Manes.14G089100.v8.1|transcript|Manes.14G089100.1.v8.1|protein_coding||c.-3282C>T|||||3188|,A|upstream_gene_variant|MODIFIER|Manes.14G089100|Manes.14G089100.v8.1|transcript|Manes.14G089100.2.v8.1|protein_coding||c.-3282C>T|||||3179|,A|downstream_gene_variant|MODIFIER|Manes.14G089300|Manes.14G089300.v8.1|transcript|Manes.14G089300.1.v8.1|protein_coding||c.*5047C>T|||||2997|,A|intron_variant|MODIFIER|Manes.14G089200|Manes.14G089200.v8.1|transcript|Manes.14G089200.7.v8.1|protein_coding|1/5|c.-235-146G>A||||||,A|intron_variant|MODIFIER|Manes.14G089200|Manes.14G089200.v8.1|transcript|Manes.14G089200.9.v8.1|protein_coding|1/5|c.-235-146G>A||||||,A|intron_variant|MODIFIER|Manes.14G089200|Manes.14G089200.v8.1|transcript|Manes.14G089200.12.v8.1|protein_coding|1/5|c.-137+198G>A||||||,A|intron_variant|MODIFIER|Manes.14G089200|Manes.14G089200.v8.1|transcript|Manes.14G089200.5.v8.1|protein_coding|1/5|c.-137+198G>A||||||;LOF=(Manes.14G089200|Manes.14G089200.v8.1|8|0.25)	GT:DP:AD:GQ:PL:RNC	0|0	0|0	0|0	0|0	0|0	0|0	0|0	0|0	0|0	0|0	0|0	0|0	0|0	0|0	0|0	0|0	0|0	0|0	0|0	0|0	0|0	0|0	0|0	0|0	0|0	0|0	0|0	0|0	0|0	0|0	0|0	0|0	0|0	0|0	0|0	0|0	0|0	0|0	0|0	0|0	0|0	0|0	0|0	0|0	0|0	0|0	0|0	0|0	0|0	0|0	0|0	0|0	0|0	0|0	0|0	0|0	0|0	0|0	0|0	0|0	0|0	0|0	0|0	0|0	0|0	0|0	0|0	0|0	0|0	0|0	0|0	0|0	0|0	0|0	0|0	0|0	0|0	0|0	0|0	0|0	0|0	0|0	0|0	0|0	0|0	0|0	0|0	0|0	0|0	0|0	0|0	0|0	0|0	0|0	0|0	0|0	0|0	0|0	0|0	0|0	0|0	0|0	0|0	0|0	0|0	0|0	0|0	0|0	0|0	0|0	0|0	0|0	0|0	0|0	0|0	0|0	0|0	0|0	0|0	0|0	0|0	0|0	0|0	0|0	0|0	0|0	0|0	0|0	0|0	0|0	0|0	0|0	0|0	0|0	0|0	0|0	0|0	0|0	0|0	0|0	0|0	0|0	0|0	0|0	0|0	0|0	0|0	0|0	0|0	0|0	0|0	0|0	0|0	0|0	0|0	0|0	0|0	0|0	0|0	0|0	0|0	0|0	0|0	0|0	0|0	0|0	0|0	0|0	0|0	0|0	0|0	0|0	0|0	0|0	0|0	0|0	0|0	0|0	0|0	0|0	0|0	0|0	0|0	0|0	0|0	0|0	0|0	0|0	0|0	0|0	0|0	0|0	0|0	0|0	0|0	0|0	0|0	0|0	0|0	0|0	0|0	0|0	0|0	0|0	0|0	0|0	0|0	0|0	0|0	0|0	0|0	0|0	0|0	0|0	0|0	0|0	0|0	0|0	0|0	0|0	0|0	0|0	0|0	0|0	0|0	0|0	0|0	0|0	0|0	0|0	0|0	0|0	0|0	0|0	0|0	0|0	0|0	0|0	0|0	0|0	0|0	0|0	0|0	0|0	0|0	0|0	0|0	0|0	0|0	0|0	0|0	0|0	0|0	0|0	0|0	0|0	0|0	0|0	0|0	0|0	0|0	0|0	0|0	0|0	0|0	0|0	0|0	0|0	0|0	0|0	0|0	0|0	0|0	0|0	0|0	0|0	0|0	0|0	0|0	0|0	0|0	0|0	0|0	0|0	0|0	0|0	0|0	0|0	0|0	0|0	0|0	0|0	0|0	0|0	0|0	0|0	0|0	0|0	0|0	0|0	0|0	0|0	0|0	0|0	0|0	0|0	0|0	0|0	0|0	0|0	0|0	0|0	0|0	0|0	0|0	0|0	0|0	0|0	0|0	0|0	0|0	0|0	0|0	0|0	0|0	0|0	0|0	0|0	0|0	0|0	0|0	0|0	0|0	0|0	0|0	0|0	0|0	0|0	0|0	0|0	0|0	0|0	0|0	0|0	0|0	0|0	0|0	0|0	0|0	0|0	0|0	0|0	0|0	0|0	0|0	0|0	0|0	0|0	1|1	1|1	1|1	0|0	0|0	0|0	0|0	1|1	0|0	0|0	0|0	0|0	0|0	0|0	0|0	0|0	0|0	0|0	0|0	0|0	0|0	0|0	0|0	0|0	0|0	0|0	0|0	0|0	0|0	0|0	0|0	0|0	0|0	0|0	0|0	0|0	0|0	0|0	0|0	0|0	0|0	0|0	0|0	0|0	0|0	0|0	0|0	0|0	1|1	0|0	0|0	0|0	0|0	1|1	1|1	1|1	0|0	0|0	0|0	0|0	0|0	0|0
14	7370263	NC_035174.2_7370263_G_GTGGTGAC	G	GTGGTGAC	58	.	AF=0.005533;AQ=58;ANN=GTGGTGAC|frameshift_variant&stop_gained|HIGH|Manes.14G089200|Manes.14G089200.v8.1|transcript|Manes.14G089200.10.v8.1|protein_coding|6/6|c.1199_1200insCTGGTGA|p.Glu401fs|1907/2480|1200/1296|400/431||INFO_REALIGN_3_PRIME,GTGGTGAC|frameshift_variant&stop_gained|HIGH|Manes.14G089200|Manes.14G089200.v8.1|transcript|Manes.14G089200.7.v8.1|protein_coding|6/6|c.1190_1191insCTGGTGA|p.Glu398fs|1710/2560|1191/1287|397/428||INFO_REALIGN_3_PRIME,GTGGTGAC|frameshift_variant&stop_gained|HIGH|Manes.14G089200|Manes.14G089200.v8.1|transcript|Manes.14G089200.9.v8.1|protein_coding|6/6|c.1199_1200insCTGGTGA|p.Glu401fs|1719/2569|1200/1296|400/431||INFO_REALIGN_3_PRIME,GTGGTGAC|frameshift_variant&stop_gained|HIGH|Manes.14G089200|Manes.14G089200.v8.1|transcript|Manes.14G089200.8.v8.1|protein_coding|6/6|c.1190_1191insCTGGTGA|p.Glu398fs|1898/2471|1191/1287|397/428||INFO_REALIGN_3_PRIME,GTGGTGAC|frameshift_variant&stop_gained|HIGH|Manes.14G089200|Manes.14G089200.v8.1|transcript|Manes.14G089200.12.v8.1|protein_coding|6/6|c.1190_1191insCTGGTGA|p.Glu398fs|1485/1864|1191/1287|397/428||INFO_REALIGN_3_PRIME,GTGGTGAC|frameshift_variant&stop_gained|HIGH|Manes.14G089200|Manes.14G089200.v8.1|transcript|Manes.14G089200.5.v8.1|protein_coding|6/6|c.1199_1200insCTGGTGA|p.Glu401fs|1482/1861|1200/1296|400/431||INFO_REALIGN_3_PRIME,GTGGTGAC|frameshift_variant&stop_gained|HIGH|Manes.14G089200|Manes.14G089200.v8.1|transcript|Manes.14G089200.1.v8.1|protein_coding|5/5|c.1190_1191insCTGGTGA|p.Glu398fs|1915/2388|1191/1287|397/428||INFO_REALIGN_3_PRIME,GTGGTGAC|frameshift_variant&stop_gained|HIGH|Manes.14G089200|Manes.14G089200.v8.1|transcript|Manes.14G089200.11.v8.1|protein_coding|5/5|c.1199_1200insCTGGTGA|p.Glu401fs|1924/2397|1200/1296|400/431||INFO_REALIGN_3_PRIME,GTGGTGAC|downstream_gene_variant|MODIFIER|Manes.14G089300|Manes.14G089300.v8.1|transcript|Manes.14G089300.1.v8.1|protein_coding||c.*2976_*2977insGTCACCA|||||926|;LOF=(Manes.14G089200|Manes.14G089200.v8.1|8|1.00)	GT:DP:AD:GQ:PL:RNC	0|0	0|0	0|0	0|0	0|0	0|0	0|0	0|0	0|0	0|0	0|0	0|0	0|0	0|0	0|0	0|0	0|0	0|0	0|0	0|0	0|0	0|0	0|0	0|0	0|0	0|0	0|0	0|1	0|0	0|0	0|0	0|0	0|0	0|0	0|0	0|0	0|0	0|0	0|0	0|0	0|0	0|0	0|0	0|0	0|0	0|0	0|0	0|0	0|0	0|0	0|0	0|0	0|0	0|0	0|0	0|0	0|0	0|0	0|0	0|0	0|0	0|0	0|0	0|0	0|0	0|0	0|0	0|0	0|0	0|0	0|0	0|0	0|0	0|0	0|0	0|0	0|0	0|0	0|0	0|0	0|0	0|0	0|0	0|0	0|0	0|0	0|0	0|0	0|0	0|0	0|0	0|0	0|0	0|0	0|0	0|0	0|0	0|0	0|0	1|0	0|0	1|0	0|0	0|0	1|0	0|0	0|0	0|0	0|0	0|0	0|0	0|0	0|0	0|0	0|0	0|0	0|0	0|0	0|0	0|0	0|0	0|0	0|0	0|0	0|0	1|0	1|0	0|0	0|0	0|0	0|0	0|1	0|0	0|0	0|0	0|0	0|0	0|0	0|0	0|0	0|0	0|0	0|0	0|0	0|0	0|0	0|0	0|0	0|0	0|0	0|0	0|0	0|0	0|0	0|0	0|0	0|0	0|0	0|0	0|0	0|0	0|0	0|0	0|0	0|0	0|0	0|0	0|0	0|0	0|0	0|0	0|0	0|0	0|0	0|0	0|0	0|0	0|0	0|0	0|0	0|0	0|0	0|0	0|0	0|0	0|0	0|0	0|0	0|0	0|0	0|0	0|0	0|0	0|0	0|0	0|0	0|0	0|0	0|0	0|0	0|0	0|0	0|0	0|0	0|0	0|0	0|0	0|0	0|0	0|0	0|0	0|0	0|0	0|0	0|0	0|0	0|0	0|0	0|0	0|0	0|0	0|0	0|0	0|0	0|0	0|0	0|0	0|0	0|0	0|0	0|0	0|0	0|0	0|0	0|0	0|0	0|0	0|0	0|0	0|0	0|0	0|0	0|0	0|0	0|0	0|0	0|0	0|0	0|0	0|0	0|0	0|0	0|0	0|0	0|0	0|0	0|0	0|0	0|0	0|0	0|0	0|0	0|0	0|0	0|0	0|0	0|0	0|0	0|0	0|0	0|0	0|0	0|0	0|0	0|0	0|0	0|0	0|0	0|0	0|0	0|0	0|0	0|0	0|0	0|0	0|0	0|0	0|0	0|0	0|0	0|0	1|0	0|0	0|0	0|0	0|0	0|0	0|0	0|0	0|0	0|0	0|0	0|0	0|0	0|0	0|0	0|0	0|0	0|0	0|0	0|0	0|0	0|0	0|0	0|0	0|0	0|0	0|0	0|0	0|0	0|0	0|0	0|0	0|0	0|0	0|0	0|0	0|0	0|0	0|0	0|0	0|0	0|0	0|0	0|0	0|0	0|0	0|0	0|0	0|0	0|0	0|0	0|0	0|0	0|0	0|0	0|0	0|0	0|0	0|0	0|0	0|0	0|0	0|0	0|0	0|0	0|0	0|0	0|0	0|0	0|0	0|0	0|0	0|0	0|0	0|0	0|0	0|0	0|0	0|0	0|0	0|0	0|1	0|1	0|0	0|0	0|0	0|0	0|0	0|0	0|0	0|0	0|0	0|0	0|0	0|0	0|0	0|0	0|0	0|0	0|0	0|0	0|1	0|0	0|0	0|0	0|0	0|0	0|0	0|0	0|0	0|0	0|0	0|0	0|0	0|0	0|0	0|0	0|0	0|0	0|0	0|0	0|0	0|0	0|0	0|0	0|0	0|0	0|0	0|0
14	7387752	NC_035174.2_7387752_G_T	G	T	71	.	AF=0.157948;AQ=71;ANN=T|start_lost|HIGH|Manes.14G089351|Manes.14G089351.v8.1|transcript|Manes.14G089351.1.v8.1|protein_coding|1/1|c.3G>T|p.Met1?|958/1515|3/474|1/157||;LOF=(Manes.14G089351|Manes.14G089351.v8.1|1|1.00)	GT:DP:AD:GQ:PL:RNC	0|0	0|0	1|0	1|0	0|0	0|0	0|0	0|0	0|0	0|0	1|1	1|1	0|1	0|0	1|1	0|0	0|0	0|1	0|0	1|1	0|1	0|1	0|0	0|1	0|1	0|0	0|1	0|0	0|0	0|1	0|1	0|1	0|0	1|0	0|0	1|1	1|1	1|1	1|1	0|1	0|0	0|0	1|0	0|0	1|0	1|0	1|0	0|0	0|0	1|0	1|1	1|1	0|0	0|1	1|0	0|0	1|1	1|0	0|0	0|0	0|0	1|1	1|0	0|0	0|0	0|0	1|0	0|0	1|0	0|0	1|1	1|0	0|0	0|0	0|0	0|0	1|0	1|0	0|1	0|1	0|1	1|1	0|0	1|0	0|0	1|1	0|1	0|0	1|0	1|0	0|0	1|1	0|0	1|0	0|1	1|1	0|0	0|0	0|1	0|0	1|0	0|0	1|0	1|0	0|0	0|1	0|0	0|0	0|0	1|1	1|0	1|1	1|1	1|0	0|0	0|0	0|0	0|0	1|1	0|1	1|1	1|0	0|0	0|0	1|0	0|0	0|0	0|0	0|0	1|1	0|0	0|0	0|0	0|0	0|1	0|0	1|0	1|0	1|1	1|0	1|1	0|1	0|1	1|0	0|1	0|1	0|1	0|1	0|1	0|0	1|0	1|0	0|0	0|0	0|0	0|0	0|1	0|1	1|0	0|0	0|0	1|1	0|0	0|1	1|1	0|1	1|1	0|0	0|1	0|0	0|1	0|0	1|1	0|0	0|0	0|0	0|0	1|0	1|1	0|0	1|0	1|0	0|1	1|0	0|0	0|0	1|0	0|1	0|0	0|0	1|0	0|0	1|1	0|0	0|0	0|0	0|0	0|0	0|0	0|0	0|0	1|0	0|0	0|0	0|0	0|0	1|1	0|0	0|1	1|0	1|1	1|1	0|0	0|0	0|0	1|0	0|1	0|0	0|0	0|1	0|0	0|1	1|0	0|0	0|0	0|1	1|1	1|0	0|1	0|0	0|0	1|0	0|0	1|1	1|1	0|0	1|0	0|0	0|0	0|1	0|0	0|0	0|0	1|0	0|0	0|0	0|0	0|1	0|0	0|0	0|1	0|0	0|0	0|0	0|0	0|0	0|0	0|0	0|0	1|0	1|0	0|0	0|0	0|0	1|0	0|0	1|0	1|0	1|0	0|0	0|0	1|0	1|0	0|0	0|1	1|0	0|1	1|1	1|0	1|0	1|0	1|1	0|1	1|0	1|1	1|0	1|0	1|1	0|1	1|1	1|0	0|0	1|0	0|1	0|0	0|0	0|0	1|1	0|0	1|0	0|0	1|0	0|1	0|0	0|0	0|0	0|0	1|0	0|0	0|0	0|0	0|0	0|0	1|0	0|0	0|0	0|1	0|0	0|0	0|0	1|0	0|0	0|0	0|0	1|1	1|1	1|0	0|0	0|0	1|0	0|1	1|1	0|0	0|1	0|1	0|0	0|0	0|0	0|0	0|0	1|0	0|0	0|0	1|1	0|0	0|0	0|1	0|0	0|0	0|0	0|0	0|0	0|0	0|0	0|0	0|0	1|0	1|1	0|0	0|0	0|0	0|0	0|0	1|0	0|0	0|0	0|0	1|0	0|0	0|0	0|0	0|0	0|0	0|0	0|0	0|0	1|0	1|0	1|1	0|0	0|1	0|1	1|1	0|1	0|1	0|0	0|0	1|0	1|1	0|1	1|1	0|1	0|0	0|1	0|0	0|0	0|0	0|1	0|0	0|1	0|0	0|0	0|0	0|0	0|0	1|0	0|0	0|0	0|0	0|0	0|0	0|0	0|0	0|0	0|0	0|0	0|0	0|0	0|0	0|0
14	7387772	NC_035174.2_7387772_ACT_A	ACT	A	61	.	AF=0.00503;AQ=61;ANN=A|frameshift_variant|HIGH|Manes.14G089351|Manes.14G089351.v8.1|transcript|Manes.14G089351.1.v8.1|protein_coding|1/1|c.28_29delCT|p.Leu10fs|983/1515|28/474|10/157||INFO_REALIGN_3_PRIME;LOF=(Manes.14G089351|Manes.14G089351.v8.1|1|1.00)	GT:DP:AD:GQ:PL:RNC	0|0	0|0	0|0	0|0	0|0	0|0	0|0	0|0	0|0	0|0	0|0	0|0	0|0	0|0	0|0	0|0	0|0	0|0	0|0	0|0	0|0	0|0	0|0	0|0	0|0	0|0	0|0	0|0	0|0	0|0	0|0	0|0	0|0	0|0	0|0	0|0	0|0	0|0	0|0	0|0	0|0	0|0	0|0	0|0	0|0	0|0	0|0	0|0	0|0	0|0	0|0	0|0	0|0	0|0	0|0	0|0	0|0	0|0	0|0	0|0	0|0	0|0	0|0	0|0	0|0	0|0	0|0	0|0	0|0	0|0	0|0	0|0	0|0	0|0	0|0	0|0	0|0	0|0	0|0	0|0	0|0	0|0	0|0	0|0	0|0	0|0	0|0	0|0	0|0	0|0	0|0	0|0	0|0	0|0	0|0	0|0	0|0	0|0	0|0	0|0	0|0	0|0	0|0	0|0	0|0	0|0	0|0	0|0	0|0	0|0	0|0	0|0	0|0	0|0	0|0	0|0	0|0	0|0	0|0	0|0	0|0	0|0	0|0	0|0	0|0	0|0	0|0	0|0	0|0	0|0	0|0	0|0	0|0	0|0	0|0	0|0	0|0	0|0	0|0	0|0	0|0	0|0	0|0	0|0	0|0	0|0	0|0	0|0	0|0	0|0	0|0	0|0	0|0	0|0	0|0	0|0	0|0	0|0	0|0	0|0	0|0	0|0	0|0	0|0	0|0	0|0	0|0	0|0	0|0	0|0	0|0	0|0	0|0	0|0	0|0	0|0	0|0	0|0	0|0	0|0	0|0	0|0	0|0	0|0	0|0	0|0	0|0	0|0	0|0	0|0	0|0	0|0	0|0	0|0	0|0	0|0	0|0	0|0	0|0	0|0	0|0	0|0	0|0	0|0	0|0	0|0	0|0	0|0	0|0	0|0	0|0	0|0	0|0	0|0	0|0	0|0	0|0	0|0	0|0	0|0	0|0	0|0	0|0	0|0	0|0	0|0	0|0	0|0	0|0	0|0	0|0	0|0	0|0	0|0	0|0	0|0	0|0	0|0	0|0	0|0	0|0	0|0	0|0	0|0	0|0	0|0	0|0	0|0	0|0	0|0	0|0	0|0	0|0	0|0	0|0	0|0	0|0	0|0	0|0	0|0	0|0	0|0	0|0	0|0	0|0	0|0	0|0	0|0	0|0	0|0	0|0	0|0	0|0	0|0	0|0	0|0	0|0	0|0	0|0	0|0	0|0	0|0	0|0	0|0	0|0	0|0	0|0	0|0	0|0	0|0	0|0	0|0	0|0	0|0	0|0	0|0	0|0	0|0	0|0	0|0	0|0	0|0	0|0	0|0	0|0	0|0	0|0	0|0	0|0	0|0	0|0	0|0	0|0	0|0	0|0	0|0	0|0	0|0	0|0	0|0	0|0	0|0	0|0	0|0	0|0	0|0	0|0	0|0	0|0	0|0	0|0	0|0	0|0	0|0	0|1	0|0	0|0	0|0	0|0	0|0	1|0	0|0	0|0	1|1	0|0	0|0	0|0	0|0	0|0	0|0	0|0	0|0	0|0	0|0	0|0	0|0	1|0	0|0	0|0	0|0	0|0	0|0	0|0	1|0	0|0	0|0	0|0	0|0	0|0	0|0	0|0	0|0	0|0	0|0	0|0	0|0	1|0	1|0	1|1	0|0	0|0	0|0	0|0	0|0	0|0	0|0	0|0	0|0	0|0	0|0	0|0	0|0	0|0	0|0	0|0	0|0	0|0	0|0	0|0	0|0	0|0	0|0	0|0	0|0	0|0	0|0	0|0	0|0	0|0	0|0	0|0	0|0	0|0	0|0	0|0	0|0	0|0	0|0	0|0	0|0
14	7387836	NC_035174.2_7387836_T_A	T	A	56	.	AF=0.014085;AQ=56;ANN=A|stop_gained|HIGH|Manes.14G089351|Manes.14G089351.v8.1|transcript|Manes.14G089351.1.v8.1|protein_coding|1/1|c.87T>A|p.Cys29*|1042/1515|87/474|29/157||,A|upstream_gene_variant|MODIFIER|Manes.14G089400|Manes.14G089400.v8.1|transcript|Manes.14G089400.1.v8.1|protein_coding||c.-5192T>A|||||4956|,A|upstream_gene_variant|MODIFIER|Manes.14G089400|Manes.14G089400.v8.1|transcript|Manes.14G089400.4.v8.1|protein_coding||c.-5192T>A|||||4956|	GT:DP:AD:GQ:PL:RNC	0|0	0|0	0|0	0|0	0|0	0|0	0|0	0|0	0|0	0|0	0|0	0|0	0|0	0|0	0|0	0|0	0|0	0|0	0|0	0|0	0|0	0|1	0|0	0|0	0|0	0|0	0|1	0|0	0|0	0|0	0|0	0|0	0|0	0|0	0|0	0|0	0|0	0|0	0|0	0|0	0|0	0|0	0|0	0|0	0|0	0|0	0|0	0|0	0|0	1|0	0|0	0|0	0|0	0|0	0|0	0|0	0|0	0|0	0|0	0|0	0|0	0|0	0|0	0|0	0|0	0|0	0|0	0|0	1|0	0|0	0|0	0|0	0|0	0|0	0|0	0|0	0|0	0|0	0|0	0|0	0|0	0|1	0|0	0|0	0|0	0|0	0|0	0|0	0|0	0|0	0|0	0|0	0|0	0|0	0|0	0|0	0|0	0|0	0|0	0|0	0|0	0|0	0|0	0|0	0|0	0|0	0|0	0|0	0|0	0|0	0|0	0|0	0|0	1|0	0|0	0|0	0|0	0|0	0|0	0|1	0|0	0|0	0|0	0|0	0|0	0|0	0|0	0|0	0|0	0|0	0|0	0|0	0|0	0|0	0|0	0|0	1|0	0|0	0|0	0|0	0|0	0|1	0|1	0|0	0|0	0|0	0|0	0|0	0|0	0|0	0|0	0|0	0|0	0|0	0|0	0|0	0|0	0|0	0|0	0|0	0|0	1|0	0|0	0|0	0|0	0|0	0|0	0|0	0|0	0|0	0|1	0|0	0|1	0|0	0|0	0|0	0|0	0|0	0|0	0|0	0|0	0|0	0|0	0|0	0|0	0|0	0|0	0|1	0|0	0|0	0|0	0|0	0|0	0|0	0|0	0|0	0|0	0|0	0|0	0|0	0|0	0|0	0|0	0|0	0|0	0|0	0|0	0|0	0|0	0|0	0|0	0|0	0|0	0|0	0|0	0|0	0|0	0|0	0|0	0|0	0|0	0|0	0|0	0|0	0|0	0|0	0|0	0|0	0|0	0|0	0|0	1|0	0|0	0|0	0|0	0|0	0|0	0|0	0|0	0|0	0|0	0|0	0|0	0|0	0|0	0|0	0|0	0|0	0|0	0|0	0|0	0|0	0|0	0|0	0|0	0|0	0|0	0|0	0|0	0|0	0|0	0|0	0|0	0|0	0|0	0|0	0|0	0|0	0|0	0|0	0|0	1|0	0|0	0|0	0|1	0|0	0|0	0|0	0|0	1|0	1|0	0|0	0|1	0|0	0|0	0|0	0|0	0|1	0|0	0|0	1|0	0|0	1|0	0|0	0|0	0|0	0|0	0|0	0|0	0|0	0|0	0|0	0|0	0|0	0|0	0|0	0|0	0|0	0|0	0|0	0|0	0|0	0|0	0|0	0|0	0|0	0|0	0|0	0|0	0|0	0|0	0|0	0|0	0|0	0|0	0|0	0|0	0|0	0|0	0|0	0|1	0|0	0|0	0|0	0|0	0|0	0|0	0|0	0|0	0|0	0|0	0|0	0|0	0|0	0|0	0|0	0|0	0|0	0|0	0|0	0|0	0|0	0|0	0|0	0|0	0|0	0|0	0|0	0|0	0|0	0|0	0|0	0|0	0|0	0|0	0|0	0|0	0|0	0|0	0|0	0|0	0|0	0|0	0|0	0|0	0|0	0|0	0|0	0|0	0|0	0|1	0|0	0|0	0|0	0|0	0|0	0|0	0|0	0|1	0|0	0|0	0|1	0|0	0|1	0|0	0|0	0|0	0|0	0|0	0|0	0|0	0|0	0|0	0|0	0|0	0|0	0|0	0|0	0|0	0|0	0|0	0|0	0|0	0|0	0|0	0|0	0|0	0|0	0|0	0|0
14	7388182	NC_035174.2_7388182_GAACT_G	GAACT	G	64	.	AF=0.158954;AQ=64;ANN=G|frameshift_variant|HIGH|Manes.14G089351|Manes.14G089351.v8.1|transcript|Manes.14G089351.1.v8.1|protein_coding|1/1|c.438_441delAACT|p.Thr147fs|1393/1515|438/474|146/157||INFO_REALIGN_3_PRIME,G|upstream_gene_variant|MODIFIER|Manes.14G089400|Manes.14G089400.v8.1|transcript|Manes.14G089400.2.v8.1|protein_coding||c.-4845_-4842delAACT|||||4685|,G|upstream_gene_variant|MODIFIER|Manes.14G089400|Manes.14G089400.v8.1|transcript|Manes.14G089400.1.v8.1|protein_coding||c.-4845_-4842delAACT|||||4609|,G|upstream_gene_variant|MODIFIER|Manes.14G089400|Manes.14G089400.v8.1|transcript|Manes.14G089400.4.v8.1|protein_coding||c.-4845_-4842delAACT|||||4609|,G|upstream_gene_variant|MODIFIER|Manes.14G089400|Manes.14G089400.v8.1|transcript|Manes.14G089400.3.v8.1|protein_coding||c.-4845_-4842delAACT|||||4685|;LOF=(Manes.14G089351|Manes.14G089351.v8.1|1|1.00)	GT:DP:AD:GQ:PL:RNC	0|0	1|0	0|0	0|0	0|0	0|0	0|0	1|1	0|0	0|1	0|0	0|0	0|0	0|1	0|0	0|0	0|0	0|0	0|0	0|0	0|0	0|0	0|0	0|0	0|0	0|0	0|0	0|1	0|0	0|0	0|0	0|0	0|1	0|0	0|0	0|0	0|0	0|0	0|0	1|0	0|0	0|0	0|0	0|0	0|0	0|0	0|0	0|0	0|0	0|0	0|0	0|0	0|0	1|0	0|0	0|0	0|0	0|0	0|0	0|0	0|0	0|0	0|1	0|0	1|0	1|0	0|0	0|0	0|0	0|1	0|0	0|0	1|0	1|0	0|0	1|0	0|0	0|0	0|0	0|0	1|0	0|0	0|0	0|0	0|0	0|0	0|0	0|0	0|0	0|0	1|0	0|0	0|0	0|0	0|0	0|0	0|0	0|0	0|0	1|0	0|0	1|0	0|0	0|0	1|0	0|0	0|0	0|0	1|0	0|0	0|0	0|0	0|0	0|0	0|0	1|0	0|0	0|0	0|0	0|0	0|0	0|0	1|0	0|0	0|0	1|0	1|0	0|0	0|0	0|0	0|0	0|1	0|0	0|0	0|0	0|0	0|0	0|0	0|0	0|0	0|0	0|0	0|0	0|0	0|0	0|0	0|0	0|0	0|0	0|0	0|1	0|1	0|0	0|0	0|0	0|0	0|0	1|0	0|0	0|0	0|0	0|0	0|0	0|0	0|0	0|0	0|0	0|0	0|0	0|0	0|0	1|0	0|0	0|0	0|0	0|1	1|1	0|0	0|0	0|0	0|0	0|0	0|0	0|0	0|0	0|1	0|0	0|0	0|0	0|1	0|0	0|0	0|0	0|0	0|0	0|1	1|0	0|0	0|1	0|0	0|0	0|0	0|0	0|0	0|0	0|0	0|0	0|0	0|0	0|1	0|0	0|0	0|0	0|0	0|0	0|0	0|0	0|0	0|0	0|0	0|0	0|0	0|0	0|0	0|0	0|0	0|0	0|0	0|0	0|0	0|0	0|0	1|1	0|0	0|0	0|0	0|0	0|0	0|0	0|0	0|0	0|0	0|0	0|1	0|0	1|1	0|0	0|0	0|0	0|0	0|0	0|0	0|0	0|0	0|0	0|0	0|0	0|0	0|0	0|0	0|1	1|0	0|0	0|1	0|0	1|0	0|0	0|1	0|0	0|1	0|0	0|0	0|0	0|0	0|0	0|0	0|0	0|0	0|0	0|0	0|0	0|0	0|0	0|0	0|0	0|0	0|1	0|0	0|0	0|0	0|0	1|0	0|0	0|0	0|0	0|0	0|0	0|0	0|0	0|0	0|0	0|0	0|0	0|0	0|0	0|0	0|0	0|0	0|0	1|0	0|0	0|0	0|0	0|1	0|0	0|1	1|0	0|0	0|1	0|0	0|0	1|0	0|0	0|0	0|0	0|0	0|1	1|1	1|1	0|0	0|0	0|0	1|1	0|0	0|1	0|0	1|1	1|1	0|0	0|0	1|1	1|1	1|1	1|1	0|0	0|0	1|1	0|0	0|0	0|1	1|0	0|0	1|0	0|1	0|1	0|0	1|0	0|0	0|0	0|0	0|0	0|0	1|1	1|0	1|1	0|0	0|1	1|0	0|0	1|1	1|1	0|0	0|1	0|1	1|1	1|1	1|1	1|1	1|1	1|1	0|0	0|0	0|0	0|0	0|0	0|0	0|0	0|1	0|0	0|0	0|0	0|0	0|1	0|0	0|0	0|0	0|0	0|0	0|0	0|0	0|0	0|0	0|0	0|0	0|0	0|0	0|0	1|1	1|1	1|1	1|1	0|0	0|0	0|0	0|0	0|0	0|0	0|0	0|0	0|0
14	7388206	NC_035174.2_7388206_GA_G	GA	G	54	.	AF=0.01006;AQ=54;ANN=G|frameshift_variant|HIGH|Manes.14G089351|Manes.14G089351.v8.1|transcript|Manes.14G089351.1.v8.1|protein_coding|1/1|c.461delA|p.Lys154fs|1416/1515|461/474|154/157||INFO_REALIGN_3_PRIME,G|upstream_gene_variant|MODIFIER|Manes.14G089400|Manes.14G089400.v8.1|transcript|Manes.14G089400.2.v8.1|protein_coding||c.-4821delA|||||4661|,G|upstream_gene_variant|MODIFIER|Manes.14G089400|Manes.14G089400.v8.1|transcript|Manes.14G089400.1.v8.1|protein_coding||c.-4821delA|||||4585|,G|upstream_gene_variant|MODIFIER|Manes.14G089400|Manes.14G089400.v8.1|transcript|Manes.14G089400.4.v8.1|protein_coding||c.-4821delA|||||4585|,G|upstream_gene_variant|MODIFIER|Manes.14G089400|Manes.14G089400.v8.1|transcript|Manes.14G089400.3.v8.1|protein_coding||c.-4821delA|||||4661|	GT:DP:AD:GQ:PL:RNC	0|0	0|0	0|0	0|0	0|0	0|0	0|0	0|0	0|0	0|0	0|0	0|0	0|0	0|0	0|0	0|0	0|0	0|0	0|0	0|0	0|0	0|0	0|0	0|0	0|0	0|0	0|0	0|0	0|0	0|0	0|0	0|0	0|0	0|0	0|0	0|0	0|0	0|0	0|0	0|0	0|0	0|0	0|0	0|0	0|0	0|0	0|0	0|0	0|0	0|0	0|0	0|0	0|0	0|0	0|0	0|0	0|0	0|0	0|0	0|0	0|0	0|0	0|0	0|0	0|0	0|0	0|0	0|0	0|0	0|0	0|0	0|0	0|0	0|0	0|0	0|0	0|0	0|0	0|0	0|0	0|0	0|0	0|0	0|0	0|0	0|0	0|0	0|0	0|0	0|0	0|0	0|0	0|0	0|0	0|0	0|0	0|0	0|0	0|0	0|0	0|0	0|0	0|0	0|0	0|0	0|0	0|0	0|0	0|0	0|0	0|0	0|0	0|0	0|0	0|0	0|0	0|0	0|0	0|0	0|0	0|0	0|0	0|0	0|0	0|0	0|0	0|0	0|0	0|0	0|0	0|0	0|0	0|0	0|0	0|0	0|0	0|0	0|0	0|0	0|0	0|0	0|0	0|0	0|0	0|0	0|0	0|0	0|0	0|0	0|0	0|0	0|0	0|0	0|0	0|0	0|0	0|0	0|0	0|0	0|0	0|0	0|0	0|0	0|0	0|0	0|0	0|0	0|0	0|0	0|0	0|0	0|0	0|0	0|0	0|0	0|0	0|0	0|0	0|0	0|0	0|0	0|0	0|0	0|0	0|0	0|0	0|0	0|0	0|0	0|0	0|0	0|0	0|0	0|0	0|0	0|0	0|0	0|0	0|0	0|0	0|0	0|0	0|0	0|0	0|0	0|0	0|0	0|0	0|0	0|0	0|0	0|0	0|0	0|0	0|0	0|0	0|0	0|0	0|0	0|0	0|0	0|0	0|0	0|0	0|0	0|0	0|0	0|0	0|0	0|0	0|0	0|0	0|0	0|0	0|0	0|0	0|0	0|0	0|0	0|0	0|0	0|0	0|0	0|0	0|0	0|0	0|0	0|0	0|0	0|0	0|0	0|0	0|0	0|0	0|0	0|0	0|0	0|0	0|0	0|0	0|0	0|0	0|0	0|0	0|0	0|0	0|0	0|0	0|0	0|0	0|0	0|0	0|0	0|0	0|0	0|0	0|0	0|0	0|0	0|0	0|0	0|0	0|0	0|0	0|0	0|0	0|0	0|0	0|0	0|0	0|0	0|0	0|0	0|0	0|0	0|0	0|0	0|0	0|0	0|0	0|0	0|0	0|0	0|0	0|0	0|0	0|0	0|0	0|0	0|0	0|0	0|0	0|0	0|0	0|0	0|0	0|0	0|0	0|0	0|0	0|0	0|0	0|0	0|0	0|0	0|0	0|0	0|0	0|0	0|0	0|0	0|0	0|0	0|0	0|0	0|0	0|0	0|0	0|0	0|0	0|0	0|0	0|0	0|0	0|0	0|0	0|0	0|0	0|0	0|0	0|0	0|0	0|0	0|0	0|0	0|0	0|0	0|0	0|0	0|0	0|0	0|0	1|1	0|0	1|1	0|0	0|0	0|0	0|0	1|1	1|1	0|0	0|0	0|0	1|1	1|1	0|0	0|0	0|0	1|1	0|0	0|0	0|0	0|0	0|0	0|0	0|0	0|0	0|0	0|0	0|0	0|0	0|0	0|0	0|0	0|0	0|0	0|0	0|0	0|0	0|0	0|0	0|0	0|0	0|0	0|0	0|0	1|1	1|1	1|1	0|0	0|0	0|0	0|0	0|0	0|0	0|0	0|0	0|0	0|0
14	7422124	NC_035174.2_7422124_C_T	C	T	48	.	AF=0.014085;AQ=48;ANN=T|stop_gained|HIGH|Manes.14G089500|Manes.14G089500.v8.1|transcript|Manes.14G089500.1.v8.1|protein_coding|5/8|c.880C>T|p.Gln294*|1797/3337|880/1542|294/513||,T|downstream_gene_variant|MODIFIER|Manes.14G089600|Manes.14G089600.v8.1|transcript|Manes.14G089600.1.v8.1|protein_coding||c.*5178G>A|||||4305|,T|downstream_gene_variant|MODIFIER|Manes.14G089600|Manes.14G089600.v8.1|transcript|Manes.14G089600.2.v8.1|protein_coding||c.*5178G>A|||||4297|,T|downstream_gene_variant|MODIFIER|Manes.14G089600|Manes.14G089600.v8.1|transcript|Manes.14G089600.4.v8.1|protein_coding||c.*5178G>A|||||4297|,T|downstream_gene_variant|MODIFIER|Manes.14G089600|Manes.14G089600.v8.1|transcript|Manes.14G089600.3.v8.1|protein_coding||c.*5178G>A|||||4305|;LOF=(Manes.14G089500|Manes.14G089500.v8.1|1|1.00);NMD=(Manes.14G089500|Manes.14G089500.v8.1|1|1.00)	GT:DP:AD:GQ:PL:RNC	0|0	0|0	0|0	0|0	0|0	0|0	0|0	0|0	0|0	0|0	0|1	0|0	0|0	0|0	0|0	0|0	0|0	0|0	0|0	0|0	0|0	0|0	0|0	0|0	0|0	0|0	0|0	0|0	0|0	0|0	0|0	0|0	0|0	0|0	0|0	0|0	0|0	0|0	0|0	0|0	0|0	0|0	0|0	0|0	0|0	0|0	0|0	0|0	0|0	0|1	0|0	0|0	0|0	0|0	1|0	0|0	0|0	0|0	0|0	0|0	0|0	1|0	0|0	0|0	0|0	0|0	0|0	0|0	0|1	0|0	0|0	0|0	1|0	0|0	0|0	0|0	0|0	0|0	0|0	0|1	0|0	0|0	0|0	0|0	1|0	0|0	0|0	0|0	0|0	0|0	0|0	0|0	0|0	0|0	0|0	0|0	0|0	0|0	0|0	0|0	1|0	0|0	0|0	0|0	0|0	0|0	0|0	0|0	0|0	0|0	0|0	0|0	1|0	0|0	0|0	0|0	0|0	0|0	0|1	0|0	0|0	0|0	0|0	0|0	0|0	0|0	0|0	0|0	0|0	0|0	0|0	0|0	0|0	0|0	0|0	0|0	0|0	0|0	0|0	0|1	0|0	0|0	0|0	0|0	0|0	0|0	0|0	0|0	0|0	0|0	0|0	0|0	0|0	0|0	0|0	0|0	0|0	0|0	0|0	0|0	0|0	0|0	0|0	0|0	0|0	0|0	0|0	0|0	0|0	0|0	0|1	0|0	0|0	0|0	0|1	0|0	0|0	0|0	0|0	0|0	0|0	0|0	0|0	0|0	0|0	0|0	0|0	0|0	0|0	0|0	0|0	0|0	1|0	0|0	0|0	0|0	0|1	0|0	1|0	0|0	0|0	0|0	0|0	0|0	0|0	0|0	1|0	0|0	0|0	1|0	0|0	0|0	0|0	0|0	0|0	0|0	0|0	0|0	0|0	0|0	0|0	0|0	0|0	0|0	0|0	0|0	0|0	0|0	0|0	0|0	0|0	0|0	1|1	0|0	0|1	0|0	0|0	0|0	0|0	0|0	0|0	0|0	0|0	0|0	0|0	0|0	0|0	0|0	0|0	0|0	0|0	0|0	0|0	0|0	0|0	0|0	0|0	0|0	0|0	0|0	0|0	0|0	0|0	0|0	0|0	0|0	0|0	0|0	0|0	0|0	0|0	0|1	0|0	0|0	0|0	0|0	0|0	0|0	0|0	0|0	1|0	0|0	1|0	0|0	0|0	0|0	0|0	0|0	0|0	0|0	0|0	0|0	0|0	0|0	0|0	0|0	0|0	0|0	0|0	0|0	0|0	0|0	0|0	0|0	0|0	0|0	0|0	0|0	0|0	0|0	0|0	0|0	0|0	0|0	0|0	0|0	0|0	0|0	0|0	0|0	0|0	0|0	0|0	0|0	0|0	0|0	0|0	0|0	0|0	0|0	0|1	0|0	0|0	0|0	0|0	0|0	0|0	0|0	0|0	0|0	0|0	0|0	0|0	0|0	0|0	0|0	0|0	0|0	0|0	0|0	0|0	0|0	0|0	0|0	0|0	0|0	0|0	0|0	0|0	0|0	0|0	0|0	0|0	0|0	0|0	0|0	0|0	0|0	0|0	0|0	0|0	0|0	0|0	0|0	0|0	0|0	0|0	0|0	0|0	0|0	0|0	0|0	0|0	0|0	0|0	0|0	0|0	0|0	0|0	0|0	0|0	0|0	0|0	0|0	0|0	0|0	1|0	0|0	0|0	0|0	0|0	0|0	0|0	0|0	0|0	0|0	0|0	0|0	0|0	0|0	0|0	0|0	0|0	0|0	0|0	0|0	0|0	0|0	0|0	0|0
14	7441079	NC_035174.2_7441079_T_TA	T	TA	65	.	AF=0.614688;AQ=65;ANN=TA|frameshift_variant|HIGH|Manes.14G089700|Manes.14G089700.v8.1|transcript|Manes.14G089700.1.v8.1|protein_coding|1/1|c.25dupA|p.Ile9fs|26/330|26/330|9/109||INFO_REALIGN_3_PRIME;LOF=(Manes.14G089700|Manes.14G089700.v8.1|1|1.00)	GT:DP:AD:GQ:PL:RNC	1|1	1|0	1|1	1|1	0|1	1|0	0|1	0|1	1|1	1|0	1|0	1|1	0|1	1|0	1|1	1|0	0|1	1|1	0|0	1|1	1|1	1|0	1|1	1|1	1|1	1|1	1|0	0|1	1|1	0|1	0|1	1|1	1|1	1|1	0|1	1|1	1|1	1|1	1|1	1|1	0|0	1|1	1|1	1|1	1|1	1|1	1|1	1|1	1|1	0|1	1|1	1|1	1|1	0|1	1|1	1|1	1|1	1|1	1|1	1|1	0|0	1|1	1|0	1|1	0|0	0|0	1|0	1|1	0|1	1|0	1|1	1|0	0|1	1|1	1|1	1|1	1|1	1|1	1|1	0|1	0|1	1|0	1|1	1|0	0|1	1|1	0|1	0|1	1|1	1|1	1|0	1|1	1|1	1|0	0|1	1|1	1|1	0|0	1|1	1|0	1|1	1|1	1|0	1|1	1|1	1|1	1|1	1|1	1|1	1|1	1|1	1|1	1|1	0|0	1|1	1|1	0|1	1|1	1|1	1|0	1|1	1|1	0|1	1|1	1|1	1|1	1|1	1|1	1|1	1|1	0|0	1|1	0|0	1|1	0|1	1|1	0|0	1|1	1|1	1|1	1|1	1|0	0|0	1|0	0|1	0|1	0|1	1|1	1|1	1|1	1|0	1|1	0|1	1|0	0|1	1|1	1|1	0|1	1|1	1|1	0|1	0|1	1|1	1|1	1|1	1|1	1|1	1|1	0|1	0|0	0|0	1|0	1|0	0|0	0|0	0|0	1|1	1|0	1|1	1|0	1|0	1|0	0|1	1|0	1|1	1|0	1|1	1|0	1|0	1|0	1|0	1|1	1|1	1|1	1|1	1|1	1|1	1|1	1|1	1|1	1|1	1|1	1|1	1|1	0|0	0|1	1|1	0|1	1|1	1|1	1|1	1|1	1|1	1|1	1|1	1|0	0|1	0|0	1|0	1|1	0|1	0|1	1|1	1|0	0|0	1|1	1|1	1|1	0|1	0|0	1|1	0|1	0|0	1|1	1|1	0|0	1|0	0|0	0|0	1|1	1|1	1|0	0|0	1|0	0|1	0|0	0|1	0|1	0|1	0|1	0|1	1|1	0|0	1|1	0|0	1|0	1|0	0|0	0|0	1|1	1|0	0|1	1|1	1|1	1|1	0|1	1|1	1|0	1|1	1|1	1|1	0|1	1|0	1|1	1|0	1|1	0|1	1|1	1|0	0|1	0|0	1|1	1|0	1|0	1|1	1|1	1|1	1|0	1|1	1|1	0|0	1|1	0|0	1|1	1|0	1|0	1|1	1|1	1|1	1|0	0|1	1|0	0|1	1|1	1|1	0|0	1|1	1|1	0|1	1|0	0|0	1|1	0|1	1|0	0|0	1|0	0|1	1|1	1|0	0|1	1|0	0|0	0|0	0|0	1|1	1|1	1|0	0|0	0|0	1|1	1|0	1|1	0|0	0|1	1|1	1|1	1|1	1|1	0|0	1|0	1|1	1|1	1|1	1|1	1|1	1|1	1|0	1|1	1|1	1|1	1|1	1|1	1|1	1|1	1|1	1|1	1|1	1|1	1|1	1|1	1|1	1|1	1|1	1|1	1|1	1|1	1|1	0|1	1|1	1|1	1|1	1|1	0|1	1|1	1|1	1|1	1|1	1|1	1|1	1|1	1|0	0|1	1|1	1|1	1|1	0|0	1|1	1|1	1|0	1|1	1|1	0|0	1|1	0|0	1|0	1|1	0|0	0|1	0|1	0|1	1|1	1|1	0|0	1|1	1|1	1|1	1|1	1|1	1|1	1|1	1|1	1|1	1|1	1|1	0|1	1|1	1|1	1|1	1|1	1|1
14	7441165	NC_035174.2_7441165_AG_A	AG	A	58	.	AF=0.013078;AQ=58;ANN=A|frameshift_variant|HIGH|Manes.14G089700|Manes.14G089700.v8.1|transcript|Manes.14G089700.1.v8.1|protein_coding|1/1|c.111delG|p.Lys38fs|111/330|111/330|37/109||;LOF=(Manes.14G089700|Manes.14G089700.v8.1|1|1.00)	GT:DP:AD:GQ:PL:RNC	0|0	0|0	0|0	0|0	0|0	0|0	0|0	0|0	0|0	0|0	0|0	0|0	0|0	0|0	0|0	0|0	0|0	0|0	0|0	0|0	0|0	0|0	0|0	0|0	0|0	0|0	0|0	0|0	0|0	0|0	0|0	0|0	0|0	0|0	0|0	0|0	0|0	0|0	0|0	0|0	0|0	0|0	0|0	0|0	0|0	0|0	0|0	0|0	0|0	0|0	0|0	0|0	0|0	0|0	0|0	0|0	0|0	0|0	0|0	0|0	0|0	0|0	0|0	0|0	0|0	0|0	0|0	0|0	0|0	0|0	0|0	0|0	0|0	0|0	0|0	0|0	0|0	0|0	0|0	0|0	0|0	0|0	0|0	0|0	0|0	0|0	0|0	0|0	0|0	0|0	0|0	0|0	0|0	0|0	0|0	0|0	0|0	0|0	0|0	0|0	0|0	0|0	0|0	0|0	0|0	0|0	0|0	0|0	0|0	0|0	0|0	0|0	0|0	0|0	0|0	0|0	0|0	0|0	0|0	0|0	0|0	0|0	0|0	0|0	0|0	0|0	0|0	0|0	0|0	0|0	0|0	0|0	0|0	0|0	0|0	0|0	0|0	0|0	0|0	0|0	0|0	0|0	0|0	0|0	0|0	0|0	0|0	0|0	0|0	0|0	0|0	0|0	0|0	0|0	0|0	0|0	0|0	0|0	0|0	0|0	0|0	0|0	0|0	0|0	0|0	0|0	0|0	0|0	0|0	0|0	0|0	0|0	0|0	0|0	0|0	0|0	0|0	0|0	0|0	0|0	0|0	0|0	0|0	0|0	0|0	0|0	0|0	0|0	0|0	0|0	0|0	0|0	0|0	0|0	0|0	0|0	0|0	0|0	0|0	0|0	0|0	0|0	0|0	0|0	0|0	0|0	0|0	0|0	0|0	0|0	0|0	0|0	0|0	0|0	0|0	0|0	0|0	0|0	0|0	0|0	0|0	0|0	0|0	0|0	0|0	0|0	0|0	0|0	0|0	0|0	0|0	0|0	0|0	0|0	0|0	0|0	0|0	0|0	0|0	0|0	0|0	0|0	0|0	0|0	0|0	0|0	0|0	0|0	0|0	0|0	0|0	0|0	0|0	0|0	0|0	0|0	0|0	0|0	0|0	0|0	0|0	0|0	0|0	0|0	0|0	0|0	0|0	0|0	0|0	0|0	0|0	0|0	0|0	0|0	0|0	0|0	0|0	0|0	0|0	0|0	0|0	0|0	0|0	0|0	0|0	0|0	0|0	0|0	0|0	0|0	0|0	0|0	0|0	0|0	0|0	0|0	0|0	0|0	0|0	0|0	0|0	0|0	0|0	0|0	0|0	0|0	0|0	0|0	0|0	0|0	0|0	0|0	0|0	0|0	0|0	0|0	0|0	0|0	0|0	0|0	0|0	0|0	0|0	0|0	0|0	0|0	0|0	0|0	0|0	0|0	0|0	0|0	0|0	0|0	0|1	0|0	0|0	0|0	0|0	0|0	1|1	1|1	1|1	1|1	0|0	0|0	0|0	0|0	0|0	0|0	0|0	0|0	0|0	0|0	0|0	0|0	1|0	0|0	0|0	0|0	0|0	0|0	0|0	1|1	0|0	0|0	0|0	0|0	0|0	0|0	0|0	0|0	0|0	0|0	0|0	0|0	1|1	1|1	1|1	0|0	0|0	0|0	0|0	0|0	0|0	0|0	0|0	0|0	0|0	0|0	0|0	0|0	0|0	0|0	0|0	0|0	0|0	0|0	0|0	0|0	0|0	0|0	0|0	0|0	0|0	0|0	0|0	0|0	0|0	0|0	0|0	0|0	0|0	0|0	0|0	0|0	0|0	0|0	0|0	0|0
14	7441226	NC_035174.2_7441226_AT_A	AT	A	67	.	AF=0.013581;AQ=67;ANN=A|frameshift_variant|HIGH|Manes.14G089700|Manes.14G089700.v8.1|transcript|Manes.14G089700.1.v8.1|protein_coding|1/1|c.174delT|p.Phe58fs|174/330|174/330|58/109||INFO_REALIGN_3_PRIME;LOF=(Manes.14G089700|Manes.14G089700.v8.1|1|1.00)	GT:DP:AD:GQ:PL:RNC	0|0	0|0	0|0	0|0	0|0	0|0	0|0	0|0	0|0	0|0	0|0	0|0	0|0	0|0	0|0	0|0	0|0	0|0	0|0	0|0	0|0	0|0	0|0	0|0	0|0	0|0	0|0	0|0	0|0	0|0	0|0	0|0	0|0	0|0	0|0	0|0	0|0	0|0	0|0	0|0	0|0	0|0	0|0	0|0	0|0	0|0	0|0	0|0	0|0	0|0	0|0	0|0	0|0	0|0	0|0	0|0	0|0	0|0	0|0	0|0	0|0	0|0	0|0	0|0	0|0	0|0	0|0	0|0	0|0	0|0	0|0	0|0	0|0	0|0	0|0	0|0	0|0	0|0	0|0	0|0	0|0	0|0	0|0	0|0	0|0	0|0	0|0	0|0	0|0	0|0	0|0	0|0	0|0	0|0	0|0	0|0	0|0	0|0	0|0	0|0	0|0	0|0	0|0	0|0	0|0	0|0	0|0	0|0	0|0	0|0	0|0	0|0	0|0	0|0	0|0	0|0	0|0	0|0	0|0	0|0	0|0	0|0	0|0	0|0	0|0	0|0	0|0	0|0	0|0	0|0	0|0	0|0	0|0	0|0	0|0	0|0	0|0	0|0	0|0	0|0	0|0	0|0	0|0	0|0	0|0	0|0	0|0	0|0	0|0	0|0	0|0	0|0	0|0	0|0	0|0	0|0	0|0	0|0	0|0	0|0	0|0	0|0	0|0	0|0	0|0	0|0	0|0	0|0	0|0	0|0	0|0	0|0	0|0	0|0	0|0	0|0	0|0	0|0	0|0	0|0	0|0	0|0	0|0	0|0	0|0	0|0	0|0	0|0	0|0	0|0	0|0	0|0	0|0	0|0	0|0	0|0	0|0	0|0	0|0	0|0	0|0	0|0	0|0	0|0	0|0	0|0	0|0	0|0	0|0	0|0	0|0	0|0	0|0	0|0	0|0	0|0	0|0	0|0	0|0	0|0	0|0	0|0	0|0	0|0	0|0	0|0	0|0	0|0	0|0	0|0	0|0	0|0	0|0	0|0	0|0	0|0	0|0	0|0	0|0	0|0	0|0	0|0	0|0	0|0	0|0	0|0	0|0	0|0	0|0	0|0	0|0	0|0	0|0	0|0	0|0	0|0	0|0	0|0	0|0	0|0	0|0	0|0	0|0	0|0	0|0	0|0	0|0	0|0	0|0	0|0	0|0	0|0	0|0	0|0	0|0	0|0	0|0	0|0	0|0	0|0	0|0	0|0	0|0	0|0	0|0	0|0	0|0	0|0	0|0	0|0	0|0	0|0	0|0	0|0	0|0	0|0	0|0	0|0	0|0	0|0	0|0	0|0	0|0	0|0	0|0	0|0	0|0	0|0	0|0	0|0	0|0	0|0	0|0	0|0	0|0	0|0	0|0	0|0	0|0	0|0	0|0	0|0	0|0	0|0	0|0	0|0	0|0	0|0	0|0	0|0	0|0	0|0	0|0	0|0	0|1	0|0	0|0	0|0	0|0	0|0	1|1	1|1	1|1	1|1	0|0	0|0	0|0	0|0	0|0	0|0	0|0	0|0	0|0	0|0	0|0	0|0	1|0	0|0	0|0	0|0	0|0	0|0	0|0	1|1	0|0	0|0	0|0	0|0	0|0	0|0	0|0	0|0	0|0	0|0	0|0	0|0	1|1	1|1	1|1	0|0	0|0	0|0	0|0	0|0	0|0	0|0	0|0	0|0	0|0	0|0	0|0	0|0	0|0	0|0	0|0	0|0	0|0	0|0	0|0	0|0	0|0	0|0	0|0	0|0	0|0	0|0	0|0	0|0	0|0	0|0	0|0	0|0	0|0	0|0	0|0	0|0	0|0	0|0	0|0	0|0
14	7465393	NC_035174.2_7465393_C_CTTCACAG	C	CTTCACAG	58	.	AF=0.009054;AQ=58;ANN=CTTCACAG|frameshift_variant|HIGH|Manes.14G090200|Manes.14G090200.v8.1|transcript|Manes.14G090200.1.v8.1|protein_coding|5/5|c.356_357insCTGTGAA|p.Lys119fs|356/402|356/402|119/133||,CTTCACAG|frameshift_variant|HIGH|Manes.14G090200|Manes.14G090200.v8.1|transcript|Manes.14G090200.2.v8.1|protein_coding|5/6|c.356_357insCTGTGAA|p.Lys119fs|453/1872|356/402|119/133||,CTTCACAG|downstream_gene_variant|MODIFIER|Manes.14G090100|Manes.14G090100.v8.1|transcript|Manes.14G090100.5.v8.1|protein_coding||c.*4088_*4089insTTCACAG|||||2319|;LOF=(Manes.14G090200|Manes.14G090200.v8.1|2|1.00)	GT:DP:AD:GQ:PL:RNC	0|0	0|0	0|0	0|0	0|0	0|0	0|0	0|0	0|0	0|0	0|0	0|0	0|0	0|0	0|0	0|0	0|0	0|0	0|0	0|0	0|0	0|1	0|0	0|0	0|0	0|0	0|0	0|0	0|0	0|0	0|0	0|0	0|0	0|0	0|0	0|0	0|0	0|0	0|0	0|0	0|0	0|0	0|0	0|0	0|0	0|0	0|0	0|0	0|0	1|0	0|0	0|0	0|0	0|0	0|0	0|0	0|0	0|0	0|0	0|0	0|0	0|0	0|0	0|0	0|0	0|0	0|0	0|0	1|0	0|0	0|0	0|0	0|0	0|0	0|0	0|0	0|0	0|0	0|0	0|0	0|0	0|0	0|0	0|0	0|0	0|0	0|0	0|0	0|0	0|0	0|0	0|0	0|0	0|0	0|0	0|0	0|0	0|0	0|0	0|0	0|0	0|0	0|0	0|0	0|0	0|0	0|0	0|0	0|0	0|0	0|0	0|0	0|0	1|0	0|0	0|0	0|0	0|0	0|0	0|1	0|0	0|0	0|0	0|0	0|0	0|0	0|0	0|0	0|0	0|0	0|0	0|0	0|0	0|0	0|0	0|0	1|0	0|0	0|0	0|0	0|0	0|1	0|1	0|0	0|0	0|0	0|0	0|0	0|0	0|0	0|0	0|0	0|0	0|0	0|0	0|0	0|0	0|0	0|0	0|0	0|0	1|0	0|0	0|0	0|0	0|0	0|0	0|0	0|0	0|0	0|1	0|0	0|1	0|0	0|0	0|0	0|0	0|0	0|0	0|0	0|0	0|0	0|0	0|0	0|0	0|0	0|0	0|1	0|0	0|0	0|0	0|0	0|0	0|0	0|0	0|0	0|0	0|0	0|0	0|0	0|0	0|0	0|0	0|0	0|0	0|0	0|0	0|0	0|0	0|0	0|0	0|0	0|0	0|0	0|0	0|0	0|0	0|0	0|0	0|0	0|0	0|0	0|0	0|0	0|0	0|0	0|0	0|0	0|0	0|0	0|0	0|0	0|0	0|0	0|0	0|0	0|0	0|0	0|0	0|0	0|0	0|0	0|0	0|0	0|0	0|0	0|0	0|0	0|0	0|0	0|0	0|0	0|0	0|0	0|0	0|0	0|0	0|0	0|0	0|0	0|0	0|0	0|0	0|0	0|0	0|0	0|0	0|0	0|0	0|0	0|0	0|0	0|0	0|0	0|0	0|0	0|0	0|0	0|0	0|0	1|0	0|0	0|0	0|0	0|0	0|0	0|0	0|0	0|0	0|0	1|0	0|0	1|0	0|0	0|0	0|0	0|0	0|0	0|0	0|0	0|0	0|0	0|0	0|0	0|0	0|0	0|0	0|0	0|0	0|0	0|0	0|0	0|0	0|0	0|0	0|0	0|0	0|0	0|0	0|0	0|0	0|0	0|0	0|0	0|0	0|0	0|0	0|0	0|0	0|0	0|1	0|0	0|0	0|0	0|0	0|0	0|0	0|0	0|0	0|0	0|0	0|0	0|0	0|0	0|0	0|0	0|0	0|0	0|0	0|0	0|0	0|0	0|0	0|0	0|0	0|0	0|0	0|0	0|0	0|0	0|0	0|0	0|0	0|0	0|0	0|0	0|0	0|0	0|0	0|0	0|0	0|0	0|0	0|0	0|0	0|0	0|0	0|0	0|0	0|0	0|0	0|0	0|0	0|0	0|0	0|0	0|0	0|0	0|0	0|0	0|0	0|1	0|0	0|1	0|0	0|0	0|0	0|0	0|0	0|0	0|0	0|0	0|0	0|0	0|0	0|0	0|0	0|0	0|0	0|0	0|0	0|0	0|0	0|0	0|0	0|0	0|0	0|0	0|0	0|0
14	7472783	NC_035174.2_7472783_T_C	T	C	55	.	AF=0.006539;AQ=55;ANN=C|splice_donor_variant&intron_variant|HIGH|Manes.14G090300|Manes.14G090300.v8.1|transcript|Manes.14G090300.12.v8.1|protein_coding|1/5|c.-153+2T>C||||||,C|splice_donor_variant&intron_variant|HIGH|Manes.14G090300|Manes.14G090300.v8.1|transcript|Manes.14G090300.2.v8.1|protein_coding|1/4|c.-177+2T>C||||||,C|5_prime_UTR_variant|MODIFIER|Manes.14G090300|Manes.14G090300.v8.1|transcript|Manes.14G090300.11.v8.1|protein_coding|1/6|c.-695T>C|||||1953|,C|5_prime_UTR_variant|MODIFIER|Manes.14G090300|Manes.14G090300.v8.1|transcript|Manes.14G090300.20.v8.1|protein_coding|1/5|c.-814T>C|||||1953|,C|5_prime_UTR_variant|MODIFIER|Manes.14G090300|Manes.14G090300.v8.1|transcript|Manes.14G090300.22.v8.1|protein_coding|1/4|c.-838T>C|||||2594|,C|5_prime_UTR_variant|MODIFIER|Manes.14G090300|Manes.14G090300.v8.1|transcript|Manes.14G090300.16.v8.1|protein_coding|1/5|c.-719T>C|||||2594|,C|5_prime_UTR_variant|MODIFIER|Manes.14G090300|Manes.14G090300.v8.1|transcript|Manes.14G090300.17.v8.1|protein_coding|1/5|c.-630T>C|||||2594|,C|5_prime_UTR_variant|MODIFIER|Manes.14G090300|Manes.14G090300.v8.1|transcript|Manes.14G090300.9.v8.1|protein_coding|1/6|c.-606T>C|||||1953|,C|5_prime_UTR_variant|MODIFIER|Manes.14G090300|Manes.14G090300.v8.1|transcript|Manes.14G090300.19.v8.1|protein_coding|1/4|c.-1953T>C|||||1953|,C|upstream_gene_variant|MODIFIER|Manes.14G090200|Manes.14G090200.v8.1|transcript|Manes.14G090200.2.v8.1|protein_coding||c.-5088A>G|||||4991|,C|upstream_gene_variant|MODIFIER|Manes.14G090300|Manes.14G090300.v8.1|transcript|Manes.14G090300.21.v8.1|protein_coding||c.-349T>C|||||67|,C|upstream_gene_variant|MODIFIER|Manes.14G090300|Manes.14G090300.v8.1|transcript|Manes.14G090300.23.v8.1|protein_coding||c.-373T>C|||||67|,C|intron_variant|MODIFIER|Manes.14G090300|Manes.14G090300.v8.1|transcript|Manes.14G090300.14.v8.1|protein_coding|1/4|c.-177+376T>C||||||,C|intron_variant|MODIFIER|Manes.14G090300|Manes.14G090300.v8.1|transcript|Manes.14G090300.8.v8.1|protein_coding|1/5|c.-153+376T>C||||||;LOF=(Manes.14G090300|Manes.14G090300.v8.1|13|0.15)	GT:DP:AD:GQ:PL:RNC	0|0	0|0	0|0	0|0	0|0	0|0	0|0	0|0	0|0	0|0	0|0	0|0	0|0	0|0	0|0	0|0	0|0	0|0	0|0	0|0	0|0	0|0	0|0	0|0	0|0	0|0	0|0	0|0	0|0	0|0	0|0	0|0	0|0	0|0	0|0	0|0	0|0	0|0	0|0	0|0	0|0	0|0	0|0	0|0	0|0	0|0	0|0	0|0	0|0	0|0	0|0	0|0	0|0	0|0	0|0	0|0	0|0	0|0	0|0	0|0	0|0	0|0	0|0	0|0	0|0	0|0	0|0	0|0	0|0	0|0	0|0	0|0	0|0	0|0	0|0	0|0	0|0	0|0	0|0	0|0	0|0	0|0	0|0	0|0	0|0	0|0	0|0	0|0	0|0	0|0	0|0	0|0	0|0	0|0	0|0	0|0	0|0	0|0	0|0	0|0	0|0	0|0	0|0	0|0	0|0	0|0	0|0	0|0	0|0	0|0	0|0	0|0	0|0	0|0	0|0	0|0	0|0	0|0	0|0	0|0	0|0	0|0	0|0	0|0	0|0	0|0	0|0	0|0	0|0	0|0	0|0	0|0	0|0	0|0	0|0	0|0	0|0	0|0	0|0	0|0	0|0	0|0	0|0	0|0	0|0	0|0	0|0	0|0	0|0	0|0	0|0	0|0	0|0	0|0	0|0	0|0	0|0	0|0	0|0	0|0	0|0	0|0	0|0	0|0	0|0	0|0	0|0	0|0	0|0	0|0	0|0	0|0	0|0	0|0	0|0	0|0	0|0	0|0	0|0	0|0	0|0	0|0	0|0	0|0	0|0	0|0	0|0	0|0	0|0	0|0	0|0	0|0	0|0	0|0	0|0	0|0	0|0	0|0	0|0	0|0	0|0	0|0	0|0	0|0	0|0	0|0	0|0	0|0	0|0	0|0	0|0	0|0	0|0	0|0	0|0	0|0	0|0	0|0	0|0	0|0	0|0	0|0	0|0	0|0	0|0	0|0	0|0	0|0	0|0	0|0	0|0	0|0	0|0	0|0	0|0	0|0	0|0	0|0	0|0	0|0	0|0	0|0	0|0	0|0	0|0	0|0	0|0	0|0	0|0	0|0	0|0	0|0	0|0	0|0	0|0	0|0	0|0	0|0	0|0	0|0	0|0	0|0	0|0	0|0	0|0	0|0	0|0	0|0	0|0	0|0	0|0	0|0	0|0	0|0	0|0	0|0	0|0	0|0	0|0	0|0	0|0	0|0	0|0	0|0	0|0	0|0	0|0	0|0	0|0	0|0	0|0	0|0	0|0	0|0	0|0	0|0	0|0	0|0	0|0	0|0	0|0	0|0	0|0	0|0	0|0	0|0	0|0	0|0	0|0	0|0	0|0	0|0	0|0	0|0	0|0	0|0	0|0	0|0	0|0	0|0	0|0	0|0	0|0	0|0	0|0	0|0	0|0	0|0	0|0	0|0	0|0	0|0	0|0	0|0	0|0	0|0	0|0	0|0	0|0	0|0	0|0	0|0	0|0	0|0	0|0	0|0	0|0	0|0	0|0	0|0	0|0	0|0	0|0	0|0	0|0	0|0	0|0	0|0	0|0	0|0	0|0	0|0	0|0	0|0	1|1	0|0	0|0	0|0	0|0	1|1	1|1	0|0	0|0	0|0	1|1	1|1	0|0	0|0	0|0	1|1	0|0	0|0	0|0	0|0	0|0	0|0	0|0	0|0	0|0	0|0	0|0	0|0	0|0	0|0	0|0	0|0	0|0	0|0	0|0	0|0	0|0	0|0	0|0	0|0	0|0	0|0	1|0	0|0	0|0	0|0	0|0	0|0	0|0	0|0	0|0	0|0	0|0	0|0	0|0	0|0
14	7479327	NC_035174.2_7479327_G_A	G	A	70	.	AF=0.075453;AQ=70;ANN=A|start_lost|HIGH|Manes.14G090400|Manes.14G090400.v8.1|transcript|Manes.14G090400.1.v8.1|protein_coding|1/4|c.3G>A|p.Met1?|588/1235|3/426|1/141||,A|upstream_gene_variant|MODIFIER|Manes.14G090500|Manes.14G090500.v8.1|transcript|Manes.14G090500.1.v8.1|protein_coding||c.-2149G>A|||||2104|,A|downstream_gene_variant|MODIFIER|Manes.14G090300|Manes.14G090300.v8.1|transcript|Manes.14G090300.11.v8.1|protein_coding||c.*1953G>A|||||1605|,A|downstream_gene_variant|MODIFIER|Manes.14G090300|Manes.14G090300.v8.1|transcript|Manes.14G090300.14.v8.1|protein_coding||c.*1953G>A|||||1617|,A|downstream_gene_variant|MODIFIER|Manes.14G090300|Manes.14G090300.v8.1|transcript|Manes.14G090300.8.v8.1|protein_coding||c.*1953G>A|||||1617|,A|downstream_gene_variant|MODIFIER|Manes.14G090300|Manes.14G090300.v8.1|transcript|Manes.14G090300.20.v8.1|protein_coding||c.*1953G>A|||||1616|,A|downstream_gene_variant|MODIFIER|Manes.14G090300|Manes.14G090300.v8.1|transcript|Manes.14G090300.22.v8.1|protein_coding||c.*1953G>A|||||1617|,A|downstream_gene_variant|MODIFIER|Manes.14G090300|Manes.14G090300.v8.1|transcript|Manes.14G090300.16.v8.1|protein_coding||c.*1953G>A|||||1605|,A|downstream_gene_variant|MODIFIER|Manes.14G090300|Manes.14G090300.v8.1|transcript|Manes.14G090300.17.v8.1|protein_coding||c.*1953G>A|||||1605|,A|downstream_gene_variant|MODIFIER|Manes.14G090300|Manes.14G090300.v8.1|transcript|Manes.14G090300.9.v8.1|protein_coding||c.*1953G>A|||||1605|,A|downstream_gene_variant|MODIFIER|Manes.14G090300|Manes.14G090300.v8.1|transcript|Manes.14G090300.19.v8.1|protein_coding||c.*1953G>A|||||1636|,A|downstream_gene_variant|MODIFIER|Manes.14G090300|Manes.14G090300.v8.1|transcript|Manes.14G090300.12.v8.1|protein_coding||c.*1953G>A|||||1631|,A|downstream_gene_variant|MODIFIER|Manes.14G090300|Manes.14G090300.v8.1|transcript|Manes.14G090300.2.v8.1|protein_coding||c.*1953G>A|||||1631|,A|downstream_gene_variant|MODIFIER|Manes.14G090300|Manes.14G090300.v8.1|transcript|Manes.14G090300.21.v8.1|protein_coding||c.*1953G>A|||||1657|,A|downstream_gene_variant|MODIFIER|Manes.14G090300|Manes.14G090300.v8.1|transcript|Manes.14G090300.23.v8.1|protein_coding||c.*1953G>A|||||1657|;LOF=(Manes.14G090400|Manes.14G090400.v8.1|1|1.00)	GT:DP:AD:GQ:PL:RNC	0|0	0|0	0|0	0|0	0|0	0|0	0|0	0|0	0|0	0|0	0|0	0|0	0|0	0|0	0|0	1|0	0|1	1|0	0|0	0|0	1|0	0|0	0|0	0|0	1|0	0|0	0|0	0|0	0|0	0|0	0|0	0|0	0|0	0|0	0|0	0|0	0|0	0|0	0|0	0|0	0|0	0|0	0|1	0|0	0|0	0|1	0|0	0|0	0|0	0|0	0|0	0|0	0|0	0|0	0|0	0|0	0|0	0|0	0|0	0|0	0|0	0|0	0|0	0|0	0|0	0|0	0|0	0|0	0|0	0|0	0|0	0|0	0|0	0|0	0|0	0|0	0|0	0|0	0|0	0|0	0|0	0|0	1|1	0|0	0|0	0|0	0|0	0|1	0|0	0|0	0|0	0|0	0|0	0|0	0|0	0|0	0|0	0|0	0|0	0|0	0|0	0|0	0|0	0|0	0|0	0|0	0|0	0|1	0|0	0|0	0|0	0|0	0|0	0|0	0|0	0|1	0|1	0|0	0|0	0|0	0|0	0|0	0|0	0|0	0|0	0|0	0|0	0|0	0|0	0|0	0|0	0|0	0|0	0|0	0|0	0|0	0|0	0|0	0|0	0|0	0|0	1|0	0|0	0|0	0|0	0|0	0|0	0|0	0|0	1|0	0|0	0|0	0|1	1|0	0|1	0|0	0|0	0|0	0|0	0|0	0|0	0|0	0|0	1|0	0|0	0|0	0|0	0|0	0|0	0|0	0|0	0|0	0|0	0|0	0|0	0|0	0|0	0|0	0|0	0|0	0|0	0|0	0|0	0|0	0|0	0|0	0|0	0|0	0|0	0|0	0|0	0|0	0|0	0|0	0|0	0|0	0|0	0|0	0|0	0|0	0|0	0|1	0|0	0|0	0|0	0|0	0|0	0|0	1|0	0|0	0|0	0|0	1|1	0|0	0|0	0|0	0|0	0|0	1|0	1|0	0|1	0|0	0|1	0|0	0|0	1|0	0|0	0|1	0|0	0|0	0|1	0|0	0|0	0|0	0|0	0|0	0|0	0|0	0|0	0|0	0|0	0|0	0|0	0|0	0|0	0|0	0|0	0|0	0|0	0|1	0|0	0|0	0|0	0|0	0|0	0|0	0|0	0|0	0|0	0|0	0|0	0|0	0|0	0|0	0|0	0|0	0|0	0|0	0|0	1|0	0|0	0|0	0|0	0|0	0|0	0|0	0|0	0|0	0|0	0|0	0|0	0|0	0|0	0|0	0|0	0|0	0|0	0|0	0|0	0|0	0|0	0|0	0|0	0|0	0|0	0|0	0|0	0|0	0|0	0|0	0|0	0|0	0|0	1|1	1|1	0|0	0|0	0|0	0|1	0|0	0|0	1|1	0|1	0|0	0|0	1|0	0|0	0|1	1|0	0|0	0|0	0|0	0|0	0|0	0|0	0|0	0|0	0|0	0|0	0|0	0|0	0|0	0|0	0|0	0|0	0|0	0|0	0|0	0|0	0|0	0|0	0|0	0|0	0|0	0|0	0|0	0|0	0|0	0|0	0|0	0|0	0|0	0|0	0|0	0|0	0|0	0|1	0|0	0|0	0|0	0|0	0|0	0|0	0|0	0|0	0|0	0|0	0|0	0|0	0|0	0|0	0|0	0|0	0|0	0|0	0|0	0|0	0|0	0|0	0|0	0|0	0|0	0|0	0|0	0|0	0|0	0|0	0|0	0|0	0|0	0|0	0|0	0|0	0|0	0|0	0|0	0|0	0|0	0|1	0|0	1|1	1|1	0|0	0|0	0|0	0|0	0|0	0|0	0|0	0|0	0|0	0|0	0|0	0|0	0|0	1|1	0|1	1|0	0|0	0|1
14	7497645	NC_035174.2_7497645_G_T	G	T	61	.	AF=0.169014;AQ=61;ANN=T|stop_gained|HIGH|Manes.14G090700|Manes.14G090700.v8.1|transcript|Manes.14G090700.5.v8.1|protein_coding|6/8|c.524C>A|p.Ser175*|779/1843|524/1014|175/337||,T|stop_gained|HIGH|Manes.14G090700|Manes.14G090700.v8.1|transcript|Manes.14G090700.10.v8.1|protein_coding|6/9|c.524C>A|p.Ser175*|712/1632|524/870|175/289||,T|stop_gained|HIGH|Manes.14G090700|Manes.14G090700.v8.1|transcript|Manes.14G090700.6.v8.1|protein_coding|6/8|c.524C>A|p.Ser175*|712/1776|524/1014|175/337||,T|stop_gained|HIGH|Manes.14G090700|Manes.14G090700.v8.1|transcript|Manes.14G090700.7.v8.1|protein_coding|6/9|c.524C>A|p.Ser175*|712/1635|524/873|175/290||,T|stop_gained|HIGH|Manes.14G090700|Manes.14G090700.v8.1|transcript|Manes.14G090700.8.v8.1|protein_coding|6/9|c.524C>A|p.Ser175*|779/1702|524/873|175/290||,T|stop_gained|HIGH|Manes.14G090700|Manes.14G090700.v8.1|transcript|Manes.14G090700.9.v8.1|protein_coding|6/9|c.524C>A|p.Ser175*|779/1699|524/870|175/289||,T|upstream_gene_variant|MODIFIER|Manes.14G090800|Manes.14G090800.v8.1|transcript|Manes.14G090800.1.v8.1|protein_coding||c.-4059G>T|||||3822|,T|downstream_gene_variant|MODIFIER|Manes.14G090600|Manes.14G090600.v8.1|transcript|Manes.14G090600.2.v8.1|protein_coding||c.*2426G>T|||||1766|;LOF=(Manes.14G090700|Manes.14G090700.v8.1|6|1.00);NMD=(Manes.14G090700|Manes.14G090700.v8.1|6|1.00)	GT:DP:AD:GQ:PL:RNC	0|0	1|0	0|0	0|0	0|0	0|0	0|0	0|0	0|0	0|1	0|0	0|0	0|0	0|0	0|0	0|1	0|0	0|0	0|0	0|0	0|0	0|0	0|0	0|0	0|0	0|0	0|0	0|1	0|0	0|0	0|0	0|0	0|0	0|0	0|0	0|0	0|0	0|0	0|0	0|0	0|0	0|0	0|0	0|0	0|0	0|0	0|0	0|0	0|0	0|0	0|0	0|0	0|0	0|1	0|0	0|0	0|0	0|0	0|0	0|0	0|0	0|0	0|0	0|0	0|0	0|0	0|0	0|0	0|0	0|0	0|0	0|0	0|0	1|0	0|0	1|0	0|0	0|0	0|0	0|0	0|0	0|0	0|0	0|0	0|0	0|0	1|0	1|0	0|0	0|0	0|1	0|0	0|0	0|0	0|0	0|0	0|0	0|0	0|0	1|1	0|0	1|0	0|0	0|1	1|0	1|0	0|0	0|0	1|0	0|0	0|0	0|0	0|0	0|1	0|0	0|0	0|0	1|0	0|0	0|0	0|0	0|0	0|0	0|0	0|0	1|0	1|0	0|0	0|0	0|0	0|0	0|1	0|0	0|0	0|0	0|0	0|1	0|0	0|0	0|0	0|0	0|0	0|0	0|1	1|0	0|0	1|0	0|0	0|0	0|0	0|0	0|0	0|0	0|1	1|0	0|0	0|0	0|0	0|0	0|0	0|0	0|0	0|0	0|0	0|0	0|0	0|0	0|0	0|0	0|0	0|0	0|1	0|0	1|1	0|0	0|0	1|1	0|0	0|0	0|0	0|0	0|0	0|0	0|0	0|0	0|0	0|0	0|0	0|0	0|0	0|0	0|0	0|0	0|0	1|1	0|1	0|0	0|0	0|0	0|0	0|0	0|0	0|0	0|0	0|0	0|0	0|0	0|0	0|0	0|0	0|0	0|0	0|0	0|0	1|0	0|0	0|0	0|0	0|0	0|0	0|0	0|0	0|0	0|0	0|0	0|0	0|0	0|0	0|0	0|0	0|0	0|0	0|0	0|0	0|0	0|0	0|0	0|0	0|0	0|0	0|0	0|0	0|0	0|0	0|0	0|0	0|0	0|0	0|0	0|0	0|0	0|0	0|0	0|0	0|0	0|0	0|0	0|0	0|0	0|0	0|0	0|0	0|0	0|0	0|0	0|0	0|0	0|0	0|0	0|1	0|0	0|0	0|1	0|0	0|0	0|0	0|0	0|0	0|0	0|0	0|0	0|0	0|0	0|0	0|0	0|0	1|0	0|0	0|0	0|0	0|0	1|0	0|0	0|0	0|0	0|1	0|0	0|0	0|0	0|0	0|0	0|0	0|0	0|0	0|0	0|0	0|0	0|0	0|0	1|0	0|0	0|0	0|0	0|0	0|0	0|0	0|0	0|0	0|0	0|0	0|0	0|0	0|0	0|0	0|0	0|0	0|0	0|0	0|0	0|0	0|0	0|0	0|0	0|0	0|0	1|0	0|0	0|0	0|0	1|1	0|0	0|0	0|0	0|0	0|0	0|0	0|1	1|1	1|0	1|0	0|1	0|0	1|0	0|0	0|0	0|0	0|0	0|0	0|0	0|0	0|0	0|0	0|0	0|0	0|0	0|0	1|0	1|1	0|0	0|0	0|0	0|0	0|1	0|1	0|0	0|0	0|0	0|0	0|0	0|0	0|0	0|0	0|0	0|0	0|0	0|0	0|0	0|1	0|0	0|0	0|0	0|0	0|1	0|0	0|1	0|0	0|0	0|0	0|0	0|0	0|0	0|0	0|0	0|0	0|0	0|0	0|0	0|0	0|0	0|0	0|0	0|0	0|0	0|0	0|1	0|0	0|0	0|0	0|0	0|0
14	7504914	NC_035174.2_7504914_T_TCA	T	TCA	65	.	AF=0.107143;AQ=65;ANN=TCA|frameshift_variant|HIGH|Manes.14G090800|Manes.14G090800.v8.1|transcript|Manes.14G090800.1.v8.1|protein_coding|8/9|c.908_909insCA|p.Glu304fs|1146/1809|909/1116|303/371||,TCA|upstream_gene_variant|MODIFIER|Manes.14G090700|Manes.14G090700.v8.1|transcript|Manes.14G090700.5.v8.1|protein_coding||c.-4851_-4850insTG|||||4596|,TCA|upstream_gene_variant|MODIFIER|Manes.14G090700|Manes.14G090700.v8.1|transcript|Manes.14G090700.10.v8.1|protein_coding||c.-4784_-4783insTG|||||4596|,TCA|upstream_gene_variant|MODIFIER|Manes.14G090700|Manes.14G090700.v8.1|transcript|Manes.14G090700.6.v8.1|protein_coding||c.-4784_-4783insTG|||||4596|,TCA|upstream_gene_variant|MODIFIER|Manes.14G090700|Manes.14G090700.v8.1|transcript|Manes.14G090700.7.v8.1|protein_coding||c.-4784_-4783insTG|||||4596|,TCA|upstream_gene_variant|MODIFIER|Manes.14G090700|Manes.14G090700.v8.1|transcript|Manes.14G090700.8.v8.1|protein_coding||c.-4851_-4850insTG|||||4596|,TCA|upstream_gene_variant|MODIFIER|Manes.14G090700|Manes.14G090700.v8.1|transcript|Manes.14G090700.9.v8.1|protein_coding||c.-4851_-4850insTG|||||4596|;LOF=(Manes.14G090800|Manes.14G090800.v8.1|1|1.00)	GT:DP:AD:GQ:PL:RNC	0|1	0|0	0|0	0|0	0|0	0|0	0|0	0|1	0|1	0|0	0|0	0|0	0|0	1|0	0|0	0|0	0|0	0|0	0|0	0|0	0|0	0|0	1|1	0|0	0|0	1|0	1|0	0|0	1|0	0|0	0|0	1|0	1|1	0|1	0|1	0|0	0|0	0|0	0|0	1|0	0|0	1|1	0|0	0|1	0|1	0|0	0|1	1|1	0|1	0|1	0|0	0|0	0|0	0|0	0|1	1|1	0|0	0|0	1|1	1|1	0|0	0|0	0|0	1|0	0|0	0|0	0|0	1|1	0|1	1|0	0|0	0|0	0|0	0|0	0|0	0|1	0|0	0|1	0|0	0|0	0|0	0|0	0|0	0|0	0|1	0|0	0|0	0|0	0|1	0|1	0|0	0|0	1|1	0|0	0|0	0|0	1|1	0|0	1|0	0|0	0|0	0|0	0|0	0|0	0|0	0|0	0|1	1|0	0|1	0|0	0|1	0|0	0|0	0|0	1|0	0|1	0|0	0|0	0|0	0|0	0|0	0|1	0|0	1|0	0|1	0|0	0|1	0|1	0|1	0|0	0|0	0|0	0|0	0|1	0|0	0|1	0|0	0|1	0|0	0|0	0|0	0|0	0|0	0|0	0|0	0|0	0|0	0|0	1|0	0|1	0|0	0|1	0|0	0|0	0|0	0|1	1|0	0|0	0|0	1|0	0|0	0|0	1|0	0|0	0|0	1|0	0|0	1|1	0|0	0|0	0|0	0|0	0|0	0|0	0|0	0|0	0|0	0|0	0|0	1|0	0|0	0|0	0|0	0|0	1|1	1|0	0|1	0|0	1|0	1|0	0|0	0|1	0|0	1|1	0|0	1|0	1|1	0|0	1|1	0|1	1|0	0|0	1|1	1|0	0|0	0|1	0|0	0|1	0|0	0|1	0|0	0|0	0|0	1|1	0|0	0|0	0|0	0|0	0|0	0|0	0|0	0|0	0|0	1|0	0|0	0|0	0|0	0|0	0|0	0|0	1|0	0|1	0|0	0|0	0|0	0|0	0|0	0|0	0|0	0|0	1|1	0|0	0|0	0|0	0|1	0|0	0|0	0|0	0|0	0|0	0|0	1|1	0|0	1|1	0|0	1|0	1|0	0|0	0|0	1|0	0|0	0|1	1|1	1|0	0|1	0|1	0|1	0|0	0|0	0|0	1|0	0|1	0|0	0|1	1|0	0|1	0|0	0|0	0|0	0|0	0|0	0|0	1|0	0|0	0|0	0|1	0|0	0|0	1|0	0|0	0|0	0|0	0|0	1|0	1|0	0|0	0|1	0|0	1|0	0|0	0|1	0|0	0|0	0|0	0|0	0|0	0|1	0|1	0|0	0|0	0|0	0|0	0|0	0|0	0|0	0|0	0|0	1|0	0|0	0|1	0|0	0|0	0|0	0|0	0|0	0|0	0|0	0|0	0|0	1|0	1|0	0|0	0|0	0|0	0|0	0|0	0|0	0|0	0|0	1|0	0|0	0|0	0|0	0|0	0|0	0|0	0|0	0|0	0|0	0|0	0|0	0|0	1|0	0|0	0|0	0|0	0|0	0|0	0|0	0|0	0|0	0|1	0|0	0|0	0|0	0|0	0|0	0|0	0|0	0|0	0|0	0|1	0|0	0|0	0|0	0|0	0|0	0|0	0|0	0|0	1|0	0|0	0|0	1|0	1|0	0|0	1|0	0|0	0|0	1|0	0|0	0|0	0|0	0|0	0|0	0|1	0|0	0|0	0|0	0|0	0|0	0|0	0|0	0|1	1|0	0|1	0|0	0|0	0|0	0|0	0|0	0|0	0|0	0|0	1|0	1|0	0|1	1|0	0|0	0|1
14	7505147	NC_035174.2_7505147_TCTCCAAG_T	TCTCCAAG	T	63	.	AF=0.124748;AQ=63;ANN=T|frameshift_variant|HIGH|Manes.14G090800|Manes.14G090800.v8.1|transcript|Manes.14G090800.1.v8.1|protein_coding|9/9|c.1032_1038delCAAGCTC|p.Lys345fs|1269/1809|1032/1116|344/371||INFO_REALIGN_3_PRIME,T|upstream_gene_variant|MODIFIER|Manes.14G090700|Manes.14G090700.v8.1|transcript|Manes.14G090700.5.v8.1|protein_coding||c.-5090_-5084delCTTGGAG|||||4829|,T|upstream_gene_variant|MODIFIER|Manes.14G090700|Manes.14G090700.v8.1|transcript|Manes.14G090700.10.v8.1|protein_coding||c.-5023_-5017delCTTGGAG|||||4829|,T|upstream_gene_variant|MODIFIER|Manes.14G090700|Manes.14G090700.v8.1|transcript|Manes.14G090700.6.v8.1|protein_coding||c.-5023_-5017delCTTGGAG|||||4829|,T|upstream_gene_variant|MODIFIER|Manes.14G090700|Manes.14G090700.v8.1|transcript|Manes.14G090700.7.v8.1|protein_coding||c.-5023_-5017delCTTGGAG|||||4829|,T|upstream_gene_variant|MODIFIER|Manes.14G090700|Manes.14G090700.v8.1|transcript|Manes.14G090700.8.v8.1|protein_coding||c.-5090_-5084delCTTGGAG|||||4829|,T|upstream_gene_variant|MODIFIER|Manes.14G090700|Manes.14G090700.v8.1|transcript|Manes.14G090700.9.v8.1|protein_coding||c.-5090_-5084delCTTGGAG|||||4829|;LOF=(Manes.14G090800|Manes.14G090800.v8.1|1|1.00)	GT:DP:AD:GQ:PL:RNC	0|1	0|0	0|0	0|0	0|0	0|0	0|0	0|1	0|1	0|0	0|0	0|0	0|0	1|0	0|0	0|0	0|0	0|0	0|0	0|0	0|0	0|0	1|1	0|0	0|0	1|0	1|0	0|0	1|0	0|0	0|0	1|0	1|1	0|1	0|1	0|0	0|0	0|0	0|0	1|0	0|0	1|1	0|0	0|1	0|1	0|0	0|1	1|1	0|1	0|1	0|0	0|0	0|0	0|0	0|1	1|1	0|0	0|0	1|1	1|1	0|0	0|0	0|0	1|0	0|0	0|0	0|0	1|1	0|1	1|0	0|0	0|0	0|0	0|0	1|0	0|1	0|0	0|1	0|0	0|0	0|0	0|0	0|0	0|0	0|1	0|0	0|0	0|0	0|1	0|1	1|0	0|0	1|1	0|0	0|0	0|0	1|1	0|0	1|0	0|0	0|0	0|0	0|0	0|0	0|0	0|0	0|1	1|0	0|1	0|0	0|1	0|0	0|0	0|0	1|0	0|1	0|0	0|1	0|0	0|0	0|0	0|1	0|0	1|0	0|1	0|0	0|1	0|1	0|1	0|0	0|0	0|0	0|0	0|1	0|0	0|1	0|0	0|1	0|0	0|0	0|0	0|0	0|0	0|0	0|0	0|0	0|0	0|0	1|0	0|1	0|0	0|1	0|0	0|0	0|0	0|1	1|0	0|0	0|1	1|0	0|0	0|0	1|0	0|0	0|0	1|0	0|0	1|1	0|0	0|0	0|0	0|1	0|0	0|0	0|0	0|0	0|0	0|0	0|0	1|0	0|0	0|0	0|0	0|0	1|1	1|0	0|1	0|0	1|0	1|0	0|0	0|1	0|0	1|1	0|0	1|0	1|1	0|0	1|1	0|1	1|0	0|0	1|1	1|0	0|0	0|1	0|0	0|1	0|0	0|1	0|0	0|0	0|0	1|1	0|1	0|0	0|0	0|0	0|0	0|0	0|0	0|0	0|0	1|0	0|0	0|0	0|0	0|0	0|0	0|0	1|0	0|1	0|0	0|0	0|0	0|0	0|0	0|0	0|0	0|0	1|1	0|0	0|0	0|0	0|1	0|0	0|0	0|0	0|0	0|0	0|0	1|1	0|0	1|1	0|0	1|0	1|0	0|0	0|0	1|0	0|0	0|1	1|1	1|0	0|1	0|1	0|1	0|0	0|0	0|0	1|0	0|1	0|0	0|1	1|0	0|1	0|0	0|0	0|0	0|0	0|0	0|0	1|0	0|0	0|0	0|1	0|0	0|0	1|0	0|0	0|0	0|0	0|0	1|0	1|0	1|0	0|1	0|0	1|0	0|0	0|1	0|0	0|0	0|0	0|0	0|0	0|1	0|1	0|0	0|0	0|0	0|0	0|0	0|0	0|0	0|0	0|0	1|0	0|0	0|1	0|0	0|0	0|0	0|0	0|0	0|0	0|0	0|0	0|0	1|0	1|0	0|0	0|0	0|0	0|0	0|0	0|0	0|0	0|0	0|0	0|0	0|0	0|0	0|0	0|0	0|0	0|0	0|0	0|0	0|0	0|0	0|0	0|0	0|0	0|0	0|0	0|0	0|0	0|0	0|0	0|0	0|1	0|0	0|0	0|0	0|0	0|0	0|0	0|0	0|0	0|0	0|1	0|0	0|0	0|0	0|0	0|0	0|0	0|0	0|0	1|0	0|0	0|0	1|0	1|0	0|0	1|0	0|0	0|0	1|0	0|0	0|0	0|0	0|0	1|0	0|1	0|0	0|0	0|0	0|0	0|0	0|0	0|0	0|1	1|0	0|1	0|0	0|0	0|0	0|0	0|0	0|0	0|0	0|0	1|0	1|0	0|1	1|0	0|0	0|1
14	7505193	NC_035174.2_7505193_C_A	C	A	55	.	AF=0.006036;AQ=55;ANN=A|stop_gained|HIGH|Manes.14G090800|Manes.14G090800.v8.1|transcript|Manes.14G090800.1.v8.1|protein_coding|9/9|c.1074C>A|p.Cys358*|1311/1809|1074/1116|358/371||,A|upstream_gene_variant|MODIFIER|Manes.14G090700|Manes.14G090700.v8.1|transcript|Manes.14G090700.5.v8.1|protein_coding||c.-5129G>T|||||4874|,A|upstream_gene_variant|MODIFIER|Manes.14G090700|Manes.14G090700.v8.1|transcript|Manes.14G090700.10.v8.1|protein_coding||c.-5062G>T|||||4874|,A|upstream_gene_variant|MODIFIER|Manes.14G090700|Manes.14G090700.v8.1|transcript|Manes.14G090700.6.v8.1|protein_coding||c.-5062G>T|||||4874|,A|upstream_gene_variant|MODIFIER|Manes.14G090700|Manes.14G090700.v8.1|transcript|Manes.14G090700.7.v8.1|protein_coding||c.-5062G>T|||||4874|,A|upstream_gene_variant|MODIFIER|Manes.14G090700|Manes.14G090700.v8.1|transcript|Manes.14G090700.8.v8.1|protein_coding||c.-5129G>T|||||4874|,A|upstream_gene_variant|MODIFIER|Manes.14G090700|Manes.14G090700.v8.1|transcript|Manes.14G090700.9.v8.1|protein_coding||c.-5129G>T|||||4874|	GT:DP:AD:GQ:PL:RNC	0|0	0|0	0|0	0|0	0|0	0|0	0|0	0|0	0|0	0|0	0|0	0|0	0|0	0|0	0|0	0|0	0|0	0|0	0|0	0|0	0|0	0|0	0|0	0|0	0|0	0|0	0|0	0|0	0|0	0|0	0|0	0|0	0|0	0|0	0|0	0|0	0|0	0|0	0|0	0|0	0|0	0|0	0|0	0|0	0|0	0|0	0|0	0|0	0|0	0|0	0|0	0|0	0|0	0|0	0|0	0|0	0|0	0|0	0|0	0|0	0|0	0|0	0|0	0|0	0|0	0|0	0|0	0|0	0|0	0|0	0|0	0|0	0|0	0|0	0|0	0|0	0|0	0|0	0|0	0|0	0|0	0|0	0|0	0|0	0|0	0|0	0|0	0|0	0|0	0|0	0|0	0|0	0|0	0|0	0|0	0|0	0|0	0|0	0|0	0|0	0|0	0|0	0|0	0|0	0|0	0|0	0|0	0|0	0|0	0|0	0|0	0|0	0|0	0|0	0|0	0|0	0|0	0|0	0|0	0|0	0|0	0|0	0|0	0|0	0|0	0|0	0|0	0|0	0|0	0|0	0|0	0|0	0|0	0|0	0|0	0|0	0|0	0|0	0|0	0|0	0|0	0|0	0|0	0|0	0|0	0|0	0|0	0|0	0|0	0|0	0|0	0|0	0|0	0|0	0|0	0|0	0|0	0|0	0|0	0|0	0|0	0|0	0|0	0|0	0|0	0|0	0|0	0|0	0|0	0|0	0|0	0|0	0|0	0|0	0|0	0|0	0|0	0|0	0|0	0|0	0|0	0|0	0|0	0|0	0|0	0|0	0|0	0|0	0|0	0|0	0|0	0|0	0|0	0|0	0|0	0|0	0|0	0|0	0|0	0|0	0|0	0|0	0|0	0|0	0|0	0|0	0|0	0|0	0|0	0|0	0|0	0|0	0|0	0|0	0|0	0|0	0|0	0|0	0|0	0|0	0|0	0|0	0|0	0|0	0|0	0|0	0|0	0|0	0|0	0|0	0|0	0|0	0|0	0|0	0|0	0|0	0|0	0|0	0|0	0|0	0|0	0|0	0|0	0|0	0|0	0|0	0|0	0|0	0|0	0|0	0|0	0|0	0|0	0|0	0|0	0|0	0|0	0|0	0|0	0|0	0|0	0|0	0|0	0|0	0|0	0|0	0|0	0|0	0|0	0|0	0|0	0|0	0|0	0|0	0|0	0|0	0|0	0|0	0|0	0|0	0|0	0|0	0|0	0|0	0|0	0|0	0|0	0|0	0|0	0|0	0|0	0|0	0|0	0|0	0|0	0|0	0|0	0|0	0|0	0|0	0|0	0|0	0|0	0|0	0|0	0|0	0|0	0|0	0|0	0|0	0|0	0|0	0|0	0|0	0|0	0|0	0|0	0|0	0|0	0|0	0|0	0|0	0|0	0|0	0|0	0|0	0|0	0|0	0|0	0|0	0|0	0|0	0|0	0|0	0|0	0|0	0|0	0|0	0|0	0|0	0|0	0|0	0|0	0|0	0|0	0|0	0|0	0|0	0|0	0|0	0|0	0|0	0|0	0|0	0|0	0|0	0|0	0|0	0|0	0|0	0|0	0|0	0|0	0|0	1|1	0|0	0|0	0|0	0|0	1|1	1|1	0|0	0|0	0|0	1|1	1|1	0|0	0|0	0|0	1|1	0|0	0|0	0|0	0|0	0|0	0|0	0|0	0|0	0|0	0|0	0|0	0|0	0|0	0|0	0|0	0|0	0|0	0|0	0|0	0|0	0|0	0|0	0|0	0|0	0|0	0|0	0|0	0|0	0|0	0|0	0|0	0|0	0|0	0|0	0|0	0|0	0|0	0|0	0|0	0|0
14	7570570	NC_035174.2_7570570_CA_C	CA	C	67	.	AF=0.011569;AQ=67;ANN=C|frameshift_variant|HIGH|Manes.14G091600|Manes.14G091600.v8.1|transcript|Manes.14G091600.1.v8.1|protein_coding|6/18|c.781delA|p.Ile261fs|1244/3158|781/2403|261/800||INFO_REALIGN_3_PRIME,C|downstream_gene_variant|MODIFIER|Manes.14G091500|Manes.14G091500.v8.1|transcript|Manes.14G091500.1.v8.1|protein_coding||c.*2489delA|||||2489|;LOF=(Manes.14G091600|Manes.14G091600.v8.1|1|1.00)	GT:DP:AD:GQ:PL:RNC	0|0	0|0	0|0	0|0	0|0	0|0	0|0	0|0	0|0	0|0	0|0	0|0	0|0	0|0	0|0	0|0	0|0	0|0	0|0	0|0	0|0	0|0	0|0	0|0	0|0	0|0	0|0	0|1	0|0	0|0	0|0	0|0	0|0	0|0	0|0	0|0	0|0	0|0	0|0	0|0	0|0	0|0	0|0	0|0	0|0	0|0	0|0	0|0	0|0	0|0	0|0	0|0	0|0	0|0	0|0	0|0	0|0	0|0	0|0	0|0	0|0	0|0	0|0	0|0	0|0	0|0	0|0	0|0	0|0	0|0	0|0	0|0	0|0	1|0	0|0	0|0	0|0	0|0	0|0	0|0	0|0	0|0	0|0	0|0	0|0	0|0	0|0	0|0	0|0	0|0	0|0	0|0	0|0	0|0	0|0	0|0	0|0	0|0	0|0	1|0	0|0	1|0	0|0	0|0	1|0	0|0	0|0	0|0	0|0	0|0	0|0	0|0	0|0	0|0	0|0	1|0	0|0	0|0	0|0	0|0	0|0	0|0	0|0	0|0	0|0	1|0	1|0	0|0	0|0	0|0	0|0	0|1	0|0	0|0	0|0	0|0	0|0	0|0	0|0	0|0	0|0	0|0	0|0	0|0	0|0	0|0	0|0	0|0	0|0	0|0	0|0	0|0	0|0	0|0	0|0	0|0	0|0	0|0	0|0	0|0	0|0	0|0	0|0	0|0	0|0	0|0	0|0	0|0	0|0	0|1	0|0	0|0	0|0	0|0	0|0	0|0	1|1	0|0	0|0	0|0	0|0	0|0	0|0	0|0	0|0	0|0	0|0	0|0	0|0	0|0	0|0	0|0	0|0	0|0	0|0	0|0	0|1	0|0	1|0	0|0	0|0	0|0	0|0	0|0	0|0	0|0	0|0	0|0	0|0	0|0	0|0	1|0	0|0	0|0	0|0	0|0	0|0	0|0	0|0	0|0	0|0	0|0	0|0	0|0	0|0	0|0	0|0	0|0	0|0	0|0	0|0	0|0	0|0	0|0	0|0	0|0	0|0	0|0	0|0	0|0	0|0	0|0	0|0	0|0	0|0	0|0	0|0	0|0	0|0	0|0	0|0	0|0	0|1	0|0	0|0	0|0	0|0	0|0	0|0	0|0	0|0	0|0	0|0	0|0	0|0	0|0	0|0	0|0	0|0	0|1	0|0	0|0	0|0	0|0	0|0	0|0	0|0	0|0	0|0	0|0	0|0	0|0	0|0	0|0	0|0	0|0	0|0	0|0	0|0	0|0	0|0	1|0	0|0	0|0	0|0	0|0	0|0	0|0	0|0	0|0	0|0	0|0	0|0	0|0	0|0	0|0	0|0	0|0	0|0	0|0	1|0	0|0	0|0	0|0	0|1	0|0	0|0	0|0	0|0	0|0	0|0	0|0	1|0	0|0	0|0	0|0	0|0	0|0	0|1	0|0	0|0	0|0	0|0	0|0	0|0	0|0	0|0	0|0	0|0	0|0	0|0	0|0	0|0	0|0	0|0	0|0	0|0	0|0	0|0	0|0	0|0	0|0	0|0	0|0	0|0	0|0	0|0	0|0	0|0	0|0	0|0	0|0	0|0	0|0	0|0	0|0	0|0	0|0	0|0	0|0	0|0	0|0	0|1	0|1	0|0	0|0	0|0	0|0	0|0	0|0	0|0	0|0	0|0	0|0	0|0	0|0	0|0	0|0	0|0	0|0	0|0	0|0	0|1	0|0	0|0	0|0	0|0	0|0	0|0	0|0	0|0	0|0	0|0	0|0	0|0	0|0	0|0	0|0	0|0	0|0	0|0	0|0	0|0	0|0	0|0	0|0	0|0	0|0	0|0	0|0
14	7698822	NC_035174.2_7698822_T_TA	T	TA	50	.	AF=0.022133;AQ=50;ANN=TA|frameshift_variant|HIGH|Manes.14G092350|Manes.14G092350.v8.1|transcript|Manes.14G092350.2.v8.1|protein_coding|2/2|c.567_*1insT|p.Ter189fs|942/1460|567/567|189/188||,TA|upstream_gene_variant|MODIFIER|Manes.14G092425|Manes.14G092425.v8.1|transcript|Manes.14G092425.1.v8.1|protein_coding||c.-1380_-1379insA|||||1222|,TA|downstream_gene_variant|MODIFIER|Manes.14G092500|Manes.14G092500.v8.1|transcript|Manes.14G092500.2.v8.1|protein_coding||c.*4728_*4729insT|||||4503|,TA|downstream_gene_variant|MODIFIER|Manes.14G092500|Manes.14G092500.v8.1|transcript|Manes.14G092500.3.v8.1|protein_coding||c.*4728_*4729insT|||||4498|,TA|downstream_gene_variant|MODIFIER|Manes.14G092500|Manes.14G092500.v8.1|transcript|Manes.14G092500.4.v8.1|protein_coding||c.*4728_*4729insT|||||4498|	GT:DP:AD:GQ:PL:RNC	0|0	0|0	0|0	0|0	0|0	0|0	0|0	0|0	0|0	0|0	0|0	0|0	0|0	0|0	0|0	0|0	0|0	0|0	0|0	0|0	0|0	0|0	0|0	0|0	0|0	0|0	0|0	0|0	0|0	0|0	0|0	0|0	0|0	0|0	0|0	0|0	0|0	0|0	0|0	0|0	0|0	0|0	0|0	0|0	0|0	0|0	0|0	0|0	0|0	0|0	0|0	0|0	0|0	0|0	0|0	0|0	0|0	0|0	0|0	0|0	0|0	0|0	0|0	0|0	0|0	0|0	0|0	0|0	0|0	0|0	0|0	0|0	0|0	0|0	0|0	0|0	0|0	0|0	0|0	0|0	0|0	0|0	0|0	0|0	0|0	0|0	0|0	0|0	0|0	0|0	0|0	0|0	0|0	0|0	0|0	0|0	0|0	0|0	0|0	0|0	0|0	0|0	0|0	0|0	0|0	0|0	0|0	0|0	0|0	0|0	0|0	0|0	0|0	0|0	0|0	0|0	0|0	0|0	0|0	0|0	0|0	0|0	0|0	0|0	0|0	0|0	0|0	0|0	0|0	0|0	0|0	0|0	0|0	0|0	0|0	0|0	0|0	0|0	0|0	0|0	0|0	0|0	0|0	0|0	0|0	0|0	0|0	0|0	0|0	0|0	0|0	0|0	0|0	0|0	0|0	0|0	0|0	0|0	0|0	0|0	0|0	0|0	0|0	0|0	0|0	0|0	0|0	0|0	0|0	0|0	0|0	0|0	0|0	0|0	0|0	0|0	0|0	0|0	0|0	0|0	0|0	0|0	0|0	0|0	0|0	0|0	0|0	0|0	0|0	0|0	0|0	0|0	0|0	0|0	0|0	0|0	0|0	0|0	0|0	0|0	0|0	0|0	0|0	0|0	0|0	0|0	0|0	0|0	0|0	0|0	0|0	0|0	0|0	0|0	0|0	0|0	0|0	0|0	0|0	0|0	0|0	0|0	0|0	0|0	0|0	0|0	0|0	0|0	0|0	0|0	0|0	0|0	0|0	0|0	0|0	0|0	0|0	0|0	0|0	0|0	0|0	0|0	0|0	0|0	0|0	0|0	0|0	0|0	0|0	0|0	0|0	0|0	0|0	0|0	0|0	0|0	0|0	0|0	0|0	0|0	0|0	0|0	0|0	0|0	0|0	0|0	0|0	0|0	0|0	0|0	0|0	0|0	0|0	0|0	0|0	0|0	0|0	0|0	0|0	0|0	0|0	0|0	0|0	0|0	0|0	0|0	0|0	0|0	0|0	0|0	0|0	0|0	0|0	0|0	0|0	0|0	0|0	0|0	0|0	0|0	0|0	0|0	0|0	0|0	0|0	0|0	0|0	0|0	0|0	0|0	0|0	0|0	0|0	0|0	0|0	0|0	0|0	0|0	0|0	0|0	0|0	0|0	0|0	0|0	0|0	0|0	0|0	0|0	0|0	0|0	0|0	0|0	0|0	0|0	0|0	0|0	1|0	0|0	0|0	0|0	0|0	0|0	0|0	0|0	0|0	0|0	0|0	0|0	0|0	0|0	0|0	0|0	0|0	0|0	0|0	0|0	0|0	0|0	0|0	0|0	0|0	0|0	1|1	0|0	0|0	0|0	0|0	0|0	0|0	0|0	0|0	0|0	0|0	0|0	0|0	0|0	0|0	0|0	0|0	0|0	0|0	0|0	0|0	0|0	0|0	0|0	0|0	0|0	0|0	0|0	0|0	0|0	0|0	0|0	0|0	0|0	0|0	0|0	0|0	0|0	0|0	0|0	0|0	0|0	0|0	0|0	0|0	1|1	1|1	1|1	1|0	0|0	0|0	0|0	0|0	0|0	0|0	0|0	0|0	0|0
14	7698871	NC_035174.2_7698871_C_T	C	T	61	.	AF=0.024648;AQ=61;ANN=T|stop_gained|HIGH|Manes.14G092350|Manes.14G092350.v8.1|transcript|Manes.14G092350.2.v8.1|protein_coding|2/2|c.519G>A|p.Trp173*|894/1460|519/567|173/188||,T|upstream_gene_variant|MODIFIER|Manes.14G092425|Manes.14G092425.v8.1|transcript|Manes.14G092425.1.v8.1|protein_coding||c.-1331C>T|||||1174|,T|downstream_gene_variant|MODIFIER|Manes.14G092500|Manes.14G092500.v8.1|transcript|Manes.14G092500.2.v8.1|protein_coding||c.*4680G>A|||||4455|,T|downstream_gene_variant|MODIFIER|Manes.14G092500|Manes.14G092500.v8.1|transcript|Manes.14G092500.3.v8.1|protein_coding||c.*4680G>A|||||4450|,T|downstream_gene_variant|MODIFIER|Manes.14G092500|Manes.14G092500.v8.1|transcript|Manes.14G092500.4.v8.1|protein_coding||c.*4680G>A|||||4450|	GT:DP:AD:GQ:PL:RNC	0|0	0|0	0|0	0|0	0|0	0|0	0|0	0|0	0|0	0|0	0|0	0|0	0|0	0|0	0|0	0|0	0|0	0|0	0|0	0|0	0|0	0|0	0|0	0|0	0|0	0|0	0|0	0|0	0|0	0|0	0|0	0|0	0|0	0|0	0|0	0|0	0|0	0|0	0|0	0|0	0|0	0|0	0|0	0|0	0|0	0|0	0|0	0|0	0|0	0|0	0|0	0|0	0|0	0|0	0|0	0|0	0|0	0|0	0|0	0|0	0|0	0|0	0|0	0|0	0|0	0|0	0|0	0|0	0|0	0|0	0|0	0|0	0|0	0|0	0|0	0|0	0|0	0|0	0|0	0|0	0|0	0|0	0|0	0|0	0|0	0|0	0|0	0|0	0|0	0|0	0|0	0|0	0|0	0|0	0|0	0|0	0|0	0|0	0|0	0|0	0|0	0|0	0|0	0|0	0|0	0|0	0|0	0|0	0|0	0|0	0|0	0|0	0|0	0|0	0|0	0|0	0|0	0|0	0|0	0|0	0|0	0|0	0|0	0|0	0|0	0|0	0|0	0|0	0|0	0|0	0|0	0|0	0|0	0|0	0|0	0|0	0|0	0|0	0|0	0|0	0|0	0|0	0|0	0|0	0|0	0|0	0|0	0|0	0|0	0|0	0|0	0|0	0|0	0|0	0|0	0|0	0|0	0|0	0|0	0|0	0|0	0|0	0|0	0|0	0|0	0|0	0|0	0|0	0|0	0|0	0|0	0|0	0|0	0|0	0|0	0|0	0|0	0|0	0|0	0|0	0|0	0|0	0|0	0|0	0|0	0|0	0|0	0|0	0|0	0|0	0|0	0|0	0|0	0|0	0|0	0|0	0|0	0|0	0|0	0|0	0|0	0|0	0|0	0|0	0|0	0|0	0|0	0|0	0|0	0|0	0|0	0|0	0|0	0|0	0|0	0|0	0|0	0|0	0|0	0|0	0|0	0|0	0|0	0|0	0|0	0|0	0|0	0|0	0|0	0|0	0|0	0|0	0|0	0|0	0|0	0|0	0|0	0|0	0|0	0|0	0|0	0|0	0|0	0|0	0|0	0|0	0|0	0|0	0|0	0|0	0|0	0|0	0|0	0|0	0|0	0|0	0|0	0|0	0|0	0|0	0|0	0|0	0|0	0|0	0|0	0|0	0|0	0|0	0|0	0|0	0|0	0|0	0|0	0|0	0|0	0|0	0|0	0|0	0|0	0|0	0|0	0|0	0|0	0|0	0|0	0|0	0|0	0|0	0|0	0|0	0|0	0|0	0|0	0|0	0|0	0|0	0|0	0|0	0|0	0|0	0|0	0|0	0|0	0|0	0|0	0|0	0|0	0|0	0|0	0|0	0|0	0|0	0|0	0|0	0|0	0|0	0|0	0|0	0|0	0|0	0|0	0|0	0|0	0|0	0|0	0|0	0|0	0|0	0|0	0|0	0|0	0|0	0|0	0|0	0|0	0|0	1|0	0|0	0|0	0|0	0|0	0|0	0|0	0|0	0|0	0|0	0|0	0|0	0|0	0|0	0|0	0|0	0|0	0|0	0|0	0|0	0|0	0|0	0|0	0|0	0|0	0|0	1|1	0|0	0|0	0|0	0|0	0|0	0|0	0|0	0|0	0|0	0|0	0|0	0|0	0|0	0|0	0|0	0|0	0|0	0|0	0|0	0|0	0|0	0|0	0|0	0|0	0|0	0|0	0|0	0|0	0|0	0|0	0|0	0|0	0|0	0|0	0|0	0|0	0|0	0|0	0|0	0|0	0|0	0|0	0|0	0|0	1|1	1|1	1|1	1|0	0|0	0|0	0|0	0|0	0|0	0|0	0|0	0|0	0|0
14	7759426	NC_035174.2_7759426_C_T	C	T	65	.	AF=0.032193;AQ=65;ANN=T|splice_donor_variant&intron_variant|HIGH|Manes.14G092800|Manes.14G092800.v8.1|transcript|Manes.14G092800.1.v8.1|protein_coding|2/13|c.279+2C>T||||||,T|upstream_gene_variant|MODIFIER|Manes.14G092850|Manes.14G092850.v8.1|transcript|Manes.14G092850.1.v8.1|protein_coding||c.-4389C>T|||||4258|;LOF=(Manes.14G092800|Manes.14G092800.v8.1|1|1.00)	GT:DP:AD:GQ:PL:RNC	0|0	0|0	0|0	0|0	0|0	0|0	0|0	0|0	0|0	0|0	0|0	0|0	0|0	0|0	0|0	0|0	0|0	0|0	0|0	0|0	0|0	0|0	0|0	0|0	0|0	0|0	0|0	0|0	0|0	0|0	0|0	0|0	0|0	0|0	0|0	0|0	0|0	0|0	0|0	0|0	0|0	0|0	0|0	0|0	0|0	0|0	0|0	0|0	0|0	0|0	0|0	0|0	0|0	0|0	0|0	0|0	0|0	0|0	0|0	0|0	0|0	0|0	0|0	0|0	0|0	0|0	0|0	0|0	0|0	0|0	0|0	0|0	0|0	0|0	0|0	0|0	0|0	0|0	0|0	0|0	0|0	0|0	0|0	0|0	0|0	0|0	0|0	0|0	0|0	0|0	0|0	0|0	0|0	0|0	0|0	0|0	0|0	0|0	0|0	0|0	0|0	0|0	0|0	0|0	0|0	0|0	0|0	0|0	0|0	0|0	0|0	0|0	0|0	0|0	0|0	0|0	0|0	0|0	0|0	0|0	0|0	0|0	0|0	0|0	0|0	0|0	0|0	0|0	0|0	0|0	0|0	0|0	0|0	0|0	0|0	0|0	0|0	0|0	0|0	0|0	0|0	0|0	0|0	0|0	0|0	0|0	0|0	0|0	0|0	0|0	0|0	0|0	0|0	0|0	0|0	0|0	0|0	0|0	0|0	0|0	0|0	0|0	0|0	0|0	0|0	0|0	0|0	0|0	0|0	0|0	0|0	0|0	0|0	0|0	0|0	0|0	0|0	0|0	0|0	0|0	0|0	0|0	0|0	0|0	0|0	0|0	0|0	0|0	0|0	0|0	0|0	0|0	0|0	0|0	0|0	0|0	0|0	0|0	0|0	0|0	0|0	0|0	0|0	0|0	0|0	0|0	0|0	0|0	0|0	0|0	0|0	0|0	0|0	0|0	0|0	0|0	0|0	0|0	0|0	0|0	0|0	0|0	0|0	0|0	0|0	0|0	0|0	0|0	0|0	0|0	0|0	0|0	0|0	0|0	0|0	0|0	0|0	0|0	0|0	0|0	0|0	0|0	0|0	0|0	0|0	0|0	0|0	0|0	0|0	0|0	0|0	0|0	0|0	0|0	0|0	0|0	0|0	0|0	0|0	0|0	0|0	0|0	0|0	0|0	0|0	0|0	0|0	0|0	0|0	0|0	0|0	0|0	0|0	0|0	0|0	0|0	0|0	0|0	0|0	0|0	0|0	0|0	0|0	0|0	0|0	0|0	0|0	0|0	0|0	0|0	0|0	0|0	0|0	0|0	0|0	0|0	0|0	0|0	0|0	0|0	0|0	0|0	0|0	0|0	0|0	0|0	0|0	0|0	0|0	0|0	0|0	0|0	0|0	0|0	0|0	0|0	0|0	0|0	0|0	0|0	0|0	0|0	0|0	0|0	0|0	0|0	0|0	0|0	0|0	0|0	0|0	0|0	0|0	0|0	0|0	0|0	1|1	0|0	0|0	0|0	0|0	0|0	0|0	0|0	0|0	0|0	0|0	0|0	0|0	0|0	0|0	0|0	0|0	0|0	0|0	0|0	0|0	0|0	0|0	0|0	0|0	0|0	0|0	0|0	1|1	0|0	0|0	0|0	0|0	1|1	1|1	0|0	0|0	0|0	1|1	1|1	0|0	0|0	0|0	1|1	0|0	0|0	0|0	0|0	0|0	0|0	0|0	0|0	0|0	0|0	0|0	0|0	0|0	0|0	0|0	0|0	0|0	0|0	0|0	0|0	0|0	0|0	0|0	0|0	0|0	0|0	1|1	0|0	0|0	0|0	1|1	1|1	1|1	0|0	0|0	0|0	0|0	0|0	0|0	0|0
14	7763933	NC_035174.2_7763933_CT_C	CT	C	60	.	AF=0.05332;AQ=60;ANN=C|frameshift_variant|HIGH|Manes.14G092850|Manes.14G092850.v8.1|transcript|Manes.14G092850.1.v8.1|protein_coding|1/1|c.122delT|p.Phe41fs|253/547|122/162|41/53||INFO_REALIGN_3_PRIME,C|upstream_gene_variant|MODIFIER|Manes.14G092900|Manes.14G092900.v8.1|transcript|Manes.14G092900.1.v8.1|protein_coding||c.-1373delT|||||1149|,C|downstream_gene_variant|MODIFIER|Manes.14G092800|Manes.14G092800.v8.1|transcript|Manes.14G092800.1.v8.1|protein_coding||c.*818delT|||||340|;LOF=(Manes.14G092850|Manes.14G092850.v8.1|1|1.00)	GT:DP:AD:GQ:PL:RNC	0|0	0|0	0|0	0|0	0|0	0|0	0|0	0|0	0|0	1|0	0|0	0|0	0|0	0|0	0|0	0|0	0|0	0|0	0|0	0|0	0|0	0|0	0|0	0|0	0|0	0|0	0|0	0|0	0|0	0|0	0|0	0|0	0|0	0|0	0|0	0|0	0|0	0|0	0|0	0|0	0|0	0|0	0|0	0|0	0|0	0|0	0|0	0|0	0|0	0|0	0|0	0|0	0|0	0|0	0|0	0|0	0|0	0|0	0|0	0|0	0|0	0|0	0|0	0|0	0|0	0|0	0|0	0|0	0|0	0|0	0|0	0|0	0|0	0|0	0|0	0|1	0|0	0|0	0|0	0|0	0|0	0|0	0|0	0|0	0|0	0|0	0|0	0|0	0|0	0|0	0|0	0|0	0|0	0|0	0|0	0|0	0|0	0|0	0|0	0|0	0|0	0|0	0|0	0|0	0|0	0|0	0|0	0|0	0|0	0|0	0|0	0|0	0|0	0|0	0|0	0|0	0|0	0|0	0|0	0|0	0|0	0|0	0|0	0|0	0|0	0|0	0|0	0|0	0|0	0|0	0|0	0|0	0|0	0|0	0|0	0|0	0|0	0|0	0|0	0|0	0|0	0|0	0|0	0|0	0|0	0|0	0|0	0|0	0|0	0|0	0|0	0|0	0|0	0|0	0|0	0|0	0|0	0|0	0|0	0|0	0|0	0|0	0|0	0|0	0|0	0|0	0|0	0|0	0|0	0|0	0|0	0|0	0|0	0|0	0|0	0|0	0|0	0|0	0|0	0|0	0|0	0|0	0|0	0|0	0|0	0|0	0|0	0|0	0|0	0|0	0|0	0|0	0|0	0|0	1|0	0|0	0|0	0|0	0|0	0|0	0|0	0|0	0|0	0|0	0|0	0|0	0|0	0|0	0|0	0|0	0|0	0|0	0|0	0|0	0|0	0|0	0|0	0|0	0|0	0|0	0|0	0|0	0|0	0|0	0|0	0|0	0|0	0|0	0|0	0|0	0|0	0|0	0|0	0|0	0|0	0|0	0|0	0|0	0|0	0|0	0|0	0|0	0|0	0|0	0|0	0|0	0|0	0|0	0|0	0|0	0|0	0|0	0|0	0|0	0|0	0|0	0|0	0|0	0|0	0|0	0|0	0|1	1|0	1|0	0|0	0|0	0|0	0|0	0|0	0|0	0|0	0|0	0|0	0|0	0|0	0|0	0|0	0|0	0|0	0|0	0|0	0|0	0|0	0|0	0|0	0|0	0|0	0|0	0|0	0|0	0|0	0|0	0|0	0|0	0|0	0|0	0|0	0|0	0|0	0|0	0|0	0|0	0|0	0|0	0|0	0|0	0|0	0|0	0|0	0|0	0|0	0|0	0|0	0|1	0|0	0|0	0|0	1|0	0|0	0|0	0|0	0|0	0|0	0|0	0|0	0|0	0|0	0|0	0|0	1|0	0|0	0|0	0|0	0|0	0|0	0|0	0|0	0|0	0|0	0|0	0|0	0|0	0|0	0|0	0|0	0|0	0|0	0|0	0|0	0|0	0|0	0|0	0|0	0|0	0|0	0|0	0|0	0|0	0|0	0|0	0|0	0|0	0|0	0|0	0|0	0|0	0|0	0|0	0|0	0|0	0|0	0|0	0|0	0|0	0|0	0|0	0|0	0|0	0|0	0|0	0|0	0|0	0|0	0|0	0|0	0|0	0|0	0|0	0|0	0|0	0|0	0|0	0|0	0|0	0|0	0|0	0|0	0|0	0|0	0|0	0|0	0|0	0|0	0|0	0|0	1|0	0|0	0|0	0|0	0|0	0|0	0|0	0|0	0|0	0|0	0|0	0|0	0|0	0|0	0|0
14	7776935	NC_035174.2_7776935_GC_G	GC	G	43	.	AF=0.006036;AQ=43;ANN=G|frameshift_variant|HIGH|Manes.14G093201|Manes.14G093201.v8.1|transcript|Manes.14G093201.1.v8.1|protein_coding|3/4|c.250delC|p.Arg84fs|250/465|250/465|84/154||INFO_REALIGN_3_PRIME;LOF=(Manes.14G093201|Manes.14G093201.v8.1|1|1.00)	GT:DP:AD:GQ:PL:RNC	0|0	0|0	0|0	0|0	0|0	0|0	0|0	0|1	0|0	0|0	0|0	0|0	0|0	0|0	0|0	0|0	1|0	0|0	0|0	0|0	0|0	0|0	0|0	0|0	1|0	0|0	0|0	0|0	0|0	0|0	0|0	0|0	0|0	0|0	0|0	0|0	0|0	0|0	0|0	0|0	0|0	0|0	0|0	0|0	0|0	0|1	0|0	0|0	0|0	0|0	0|0	0|0	0|0	0|0	0|0	0|0	0|0	0|0	0|0	0|0	0|0	0|0	0|0	0|0	0|0	0|0	0|0	0|0	0|0	0|0	0|0	0|0	0|0	0|0	0|0	0|0	0|0	0|0	0|0	0|0	0|0	0|0	0|1	0|0	0|0	0|0	0|0	0|0	0|0	0|0	1|0	0|0	0|0	0|0	0|0	0|0	0|0	0|0	0|0	0|1	0|0	0|0	0|0	0|0	0|0	0|0	0|0	0|0	0|0	0|0	0|0	0|0	0|0	0|0	0|0	0|0	1|0	0|0	0|0	0|0	0|0	0|0	0|0	0|0	0|0	0|0	0|0	0|0	0|0	0|0	0|0	0|0	0|0	0|0	0|0	0|0	0|0	0|0	0|0	0|0	0|0	0|0	0|0	0|0	0|0	0|0	0|0	0|0	0|0	0|0	0|0	0|0	1|0	0|0	0|0	0|0	0|0	0|0	0|0	0|0	0|0	0|0	0|0	0|0	0|0	0|0	0|0	0|0	0|0	0|0	0|0	0|0	0|0	0|0	0|0	0|0	0|0	0|0	0|0	0|0	0|0	0|0	0|0	0|0	0|0	0|0	0|0	0|0	0|0	0|0	0|0	0|0	0|0	0|0	0|0	0|0	1|0	0|0	0|1	0|0	0|0	0|0	0|0	0|0	0|0	0|0	0|0	0|0	0|0	0|1	0|0	0|0	0|0	0|0	0|0	0|0	0|0	0|0	0|0	0|0	0|0	0|0	0|0	0|0	0|0	0|0	0|0	0|0	0|0	0|0	0|0	0|0	0|0	0|0	0|0	0|0	0|0	0|0	0|0	0|0	0|0	0|0	0|0	0|0	0|0	0|0	0|0	0|0	0|0	0|0	0|0	0|0	0|0	0|0	0|0	0|0	0|0	0|0	0|0	0|0	0|0	0|0	0|0	0|0	0|0	0|0	0|0	0|0	0|0	0|0	0|0	0|0	0|0	0|0	0|0	0|0	0|0	0|0	0|0	0|0	0|0	0|0	0|0	0|0	0|0	0|0	0|0	0|0	0|0	0|0	0|0	0|0	0|0	0|0	0|0	0|0	0|0	0|0	0|0	0|0	0|0	0|0	0|0	0|0	0|0	0|0	0|0	0|0	0|0	0|0	0|0	0|0	0|0	0|0	0|0	0|0	0|0	0|0	0|0	0|0	0|0	0|0	0|0	0|0	0|0	0|0	0|0	0|0	0|0	0|0	0|0	0|0	0|0	0|0	0|0	0|0	0|0	0|0	0|0	0|0	0|0	0|0	0|0	0|0	0|0	0|0	0|0	0|0	0|0	0|0	0|0	0|0	0|0	0|0	0|0	0|0	0|0	0|0	0|0	0|0	0|0	0|0	0|0	0|0	0|0	0|0	0|0	0|0	0|0	0|0	0|0	0|0	0|0	0|0	0|0	0|0	0|0	0|0	0|0	0|0	0|0	0|0	0|0	0|0	0|0	0|0	0|0	0|0	0|0	0|0	0|0	0|0	0|0	0|0	0|0	0|0	0|0	0|0	0|0	0|0	0|0	0|0	0|0	0|0	0|0	0|0	0|0	0|0	0|0	0|0	0|0	0|0	0|0	0|0	0|0	0|0	0|0	0|0	0|0	0|0
14	7797301	NC_035174.2_7797301_GT_G	GT	G	63	.	AF=0.013078;AQ=63;ANN=G|frameshift_variant&splice_region_variant|HIGH|Manes.14G093300|Manes.14G093300.v8.1|transcript|Manes.14G093300.1.v8.1|protein_coding|3/5|c.490delT|p.Ser164fs|490/1230|490/1230|164/409||,G|upstream_gene_variant|MODIFIER|Manes.14G093400|Manes.14G093400.v8.1|transcript|Manes.14G093400.3.v8.1|protein_coding||c.-2640delT|||||2560|;LOF=(Manes.14G093300|Manes.14G093300.v8.1|1|1.00)	GT:DP:AD:GQ:PL:RNC	0|0	1|0	0|0	0|0	0|0	0|0	0|0	0|0	0|0	0|0	0|0	0|0	0|0	0|0	0|0	0|0	0|0	0|0	0|0	0|0	0|0	0|0	0|0	0|0	0|0	0|0	0|0	0|0	0|0	0|0	0|0	0|0	0|0	0|0	0|0	0|0	0|0	0|0	0|0	0|0	0|0	0|0	0|0	0|0	0|0	0|0	0|0	0|0	0|0	0|0	0|0	0|0	0|0	0|0	0|0	0|0	0|0	0|0	0|0	0|0	0|0	0|0	0|0	0|0	0|0	0|0	0|0	0|0	0|0	0|0	0|0	0|0	0|0	0|0	0|0	1|0	0|0	0|0	0|0	0|0	0|0	0|0	0|0	0|0	0|0	0|0	0|0	0|0	0|0	0|0	0|0	0|0	0|0	0|0	0|0	0|0	0|0	0|0	0|0	0|0	0|0	0|0	0|0	0|0	0|0	0|0	0|0	0|0	0|1	0|0	0|0	0|0	0|0	0|0	0|0	0|0	0|0	0|0	0|0	0|0	0|0	0|0	0|0	0|0	0|0	0|0	0|0	0|0	0|0	0|0	0|0	0|0	0|0	0|0	0|0	0|0	0|0	0|0	0|0	0|0	0|0	0|0	0|0	0|0	0|0	0|0	0|0	0|0	0|0	0|0	0|0	0|0	0|0	0|0	0|0	0|0	0|0	0|0	0|0	0|0	0|0	0|0	0|0	0|0	0|0	0|0	0|0	0|0	0|0	0|0	0|0	0|0	0|0	0|0	0|0	0|0	0|0	0|0	0|0	0|0	0|0	0|0	0|0	0|0	0|0	0|0	0|0	0|0	0|0	0|0	0|0	0|0	0|0	0|0	0|1	1|0	0|0	0|0	0|0	0|0	0|0	0|0	0|0	0|0	0|0	0|0	0|0	0|0	0|0	0|0	0|0	0|0	0|0	0|0	0|0	0|0	0|0	0|0	0|0	0|0	0|0	0|0	0|0	0|0	0|0	0|0	0|0	0|0	0|0	0|0	0|0	0|0	0|0	0|0	0|0	0|0	0|0	0|0	0|0	0|0	0|0	0|0	0|0	0|0	0|0	0|0	0|0	0|0	0|0	0|0	0|0	0|0	0|0	0|0	0|0	0|0	0|0	0|0	0|0	0|0	0|0	0|0	0|0	0|0	0|0	0|0	0|0	0|0	0|0	0|0	0|0	0|0	0|0	0|0	0|0	0|0	0|0	0|0	0|0	0|0	0|0	0|0	0|0	0|0	0|0	0|0	1|0	0|0	0|0	0|0	0|0	0|0	0|0	0|0	0|0	0|0	0|0	0|0	0|0	0|0	0|0	0|0	0|0	0|0	0|0	0|0	0|0	0|0	0|0	1|0	0|0	0|0	0|0	0|0	0|0	0|0	0|1	0|0	0|0	0|0	0|0	0|0	0|0	0|0	0|0	0|0	0|0	0|0	0|0	0|0	0|0	0|0	0|0	0|0	0|0	0|0	0|0	0|0	0|0	0|0	0|0	0|0	0|0	0|0	0|0	0|0	0|0	0|0	0|0	0|0	0|0	0|0	0|0	0|0	0|0	0|0	0|0	0|0	0|0	0|0	0|0	0|0	0|0	0|0	0|0	0|0	0|0	0|0	0|0	0|0	0|0	0|0	0|0	0|0	0|0	0|0	0|0	0|0	0|0	0|0	0|0	0|0	0|0	0|0	0|0	0|0	0|0	0|1	0|0	0|0	0|0	0|0	0|0	0|0	0|0	0|0	0|0	0|0	0|0	0|0	0|0	0|0	0|0	0|0	0|0	0|0	0|0	0|0	0|0	0|0	0|0	0|0	0|0	0|0	0|0	0|0	0|0	0|0	0|0	0|0
14	7826462	NC_035174.2_7826462_C_T;NC_035174.2_7826462_C_A	C	T,A	58	.	AF=0.029175,0.008048;AQ=58,56;ANN=T|stop_gained|HIGH|Manes.14G093601|Manes.14G093601.v8.1|transcript|Manes.14G093601.1.v8.1|protein_coding|2/2|c.54G>A|p.Trp18*|54/264|54/264|18/87||WARNING_TRANSCRIPT_NO_START_CODON,A|missense_variant|MODERATE|Manes.14G093601|Manes.14G093601.v8.1|transcript|Manes.14G093601.1.v8.1|protein_coding|2/2|c.54G>T|p.Trp18Cys|54/264|54/264|18/87||WARNING_TRANSCRIPT_NO_START_CODON	GT:DP:AD:GQ:PL:RNC	0|0	0|0	0|0	0|0	0|0	0|0	0|0	0|0	0|0	0|0	0|0	0|0	0|0	0|0	0|0	0|0	0|0	0|0	0|0	0|0	0|0	0|0	0|0	0|0	0|0	0|0	0|0	0|0	0|0	0|0	0|0	0|0	0|0	0|0	0|0	0|0	0|0	0|0	0|0	0|0	0|0	0|0	0|0	0|0	0|0	0|0	0|0	0|0	0|0	0|0	0|0	0|0	0|0	0|0	0|0	0|0	0|0	0|0	0|0	0|0	0|0	0|0	0|0	0|0	0|0	0|0	0|0	0|0	0|0	0|0	0|0	0|0	0|0	0|0	0|0	0|0	0|0	0|0	0|0	0|0	0|0	0|0	0|0	0|0	0|0	0|0	0|0	0|0	0|0	0|0	0|0	0|0	0|0	0|0	0|0	0|0	0|0	0|0	0|0	0|0	0|0	0|0	0|0	0|0	0|0	0|0	0|0	0|0	0|0	0|0	0|0	0|0	0|0	0|0	0|0	0|0	0|0	0|0	0|0	0|0	0|0	0|0	0|0	0|0	0|0	0|0	0|0	0|0	0|0	0|0	0|0	0|0	0|0	0|0	0|0	0|0	0|0	0|0	0|0	0|0	0|0	0|0	0|0	0|0	0|0	0|0	0|0	0|0	0|0	0|0	0|0	0|0	0|0	0|0	0|0	0|0	0|0	0|0	0|0	0|0	0|0	0|0	0|0	0|0	0|0	0|0	0|0	0|0	0|0	0|0	0|0	0|0	0|0	0|0	0|0	0|0	0|0	0|0	0|0	0|0	0|0	0|0	0|0	0|0	0|0	0|0	0|0	0|0	0|0	0|0	0|0	0|0	0|0	0|0	0|0	0|0	0|0	0|0	0|0	0|0	0|0	0|0	0|0	0|0	0|0	0|0	0|0	0|0	0|0	0|0	0|0	0|0	0|0	0|0	0|0	0|0	0|0	0|0	0|0	0|0	0|0	0|0	0|0	0|0	0|0	0|0	0|0	0|0	0|0	0|0	0|0	0|0	0|0	0|0	0|0	0|0	0|0	0|0	0|0	0|0	0|0	0|0	0|0	0|0	0|0	0|0	0|0	0|0	0|0	0|0	0|0	0|0	0|0	0|0	0|0	0|0	0|0	0|0	0|0	0|0	0|0	0|0	0|0	0|0	0|0	0|0	0|0	0|0	0|0	0|0	0|0	0|0	0|0	0|0	0|0	0|0	0|0	0|0	0|0	0|0	0|0	0|0	0|0	0|0	0|0	0|0	0|0	0|0	0|0	0|0	0|0	0|0	0|0	0|0	0|0	0|0	0|0	0|0	0|0	0|0	0|0	0|0	0|0	0|0	0|0	0|0	0|0	0|0	0|0	0|0	0|0	0|0	0|0	0|0	0|0	0|0	0|0	0|0	0|0	0|0	0|0	0|0	0|0	0|0	0|0	0|0	0|0	0|0	0|0	0|0	0|0	0|0	0|0	0|0	0|0	0|0	1|1	0|0	0|0	0|0	2|2	2|2	0|2	0|0	0|0	0|0	0|0	0|0	0|0	0|0	0|0	0|0	0|0	0|0	0|0	0|0	2|0	0|0	1|1	1|1	1|1	0|0	0|0	2|0	1|1	1|0	0|0	0|0	0|0	1|1	1|1	0|0	0|0	0|0	1|1	1|1	2|2	2|2	0|0	1|1	0|0	0|0	0|0	0|0	0|0	0|0	0|0	0|0	0|0	0|0	0|0	0|0	0|0	0|0	0|0	0|0	0|0	0|0	0|0	0|0	0|0	0|0	0|0	0|0	0|0	0|0	0|0	0|0	0|0	0|0	1|1	0|0	0|0	1|1	0|0	0|0	0|0	0|0	0|0	0|0
14	7826590	NC_035174.2_7826590_G_A	G	A	66	.	AF=0.033702;AQ=66;ANN=A|stop_gained|HIGH|Manes.14G093601|Manes.14G093601.v8.1|transcript|Manes.14G093601.1.v8.1|protein_coding|1/2|c.16C>T|p.Gln6*|16/264|16/264|6/87||WARNING_TRANSCRIPT_NO_START_CODON	GT:DP:AD:GQ:PL:RNC	0|0	0|0	0|0	0|0	0|0	0|0	0|0	0|0	0|0	0|0	0|0	0|0	0|0	0|0	0|0	0|0	0|0	0|0	0|0	0|0	0|0	0|0	0|0	0|0	0|0	0|0	0|0	0|0	0|0	0|0	0|0	0|0	0|0	0|0	0|0	0|0	0|0	0|0	0|0	0|0	0|0	0|0	0|0	0|0	0|0	0|0	0|0	0|0	0|0	0|0	0|0	0|0	0|0	0|0	0|0	0|0	0|0	0|0	0|0	0|0	0|0	0|0	0|0	0|0	0|0	0|0	0|0	0|0	0|0	0|0	0|0	0|0	0|0	0|0	0|0	0|0	0|0	0|0	0|0	0|0	0|0	0|0	0|0	0|0	0|0	0|0	0|0	0|0	0|0	0|0	0|0	0|0	0|0	0|0	0|0	0|0	0|0	0|0	0|0	0|0	0|0	0|0	0|0	0|0	0|0	0|0	0|0	0|0	0|0	0|0	0|0	0|0	0|0	0|0	0|0	0|0	0|0	0|0	0|0	0|0	0|0	0|0	0|0	0|0	0|0	0|0	0|0	0|0	0|0	0|0	0|0	0|0	0|0	0|0	0|0	0|0	0|0	0|0	0|0	0|0	0|0	0|0	0|0	0|0	0|0	0|0	0|0	0|0	0|0	0|0	0|0	0|0	0|0	0|0	0|0	0|0	0|0	0|0	0|0	0|0	0|0	0|0	0|0	0|0	0|0	0|0	0|0	0|0	0|0	0|0	0|0	0|0	0|0	0|0	0|0	0|0	0|0	0|0	0|0	0|0	0|0	0|0	0|0	0|0	0|0	0|0	0|0	0|0	0|0	0|0	0|0	0|0	0|0	0|0	0|0	0|0	0|0	0|0	0|0	0|0	0|0	0|0	0|0	0|0	0|0	0|0	0|0	0|0	0|0	0|0	0|0	0|0	0|0	0|0	0|0	0|0	0|0	0|0	0|0	0|0	0|0	0|0	0|0	0|0	0|0	0|0	0|0	0|0	0|0	0|0	0|0	0|0	0|0	0|0	0|0	0|0	0|0	0|0	0|0	0|0	0|0	0|0	0|0	0|0	0|0	0|0	0|0	0|0	0|0	0|0	0|0	0|0	0|0	0|0	0|0	0|0	0|0	0|0	0|0	0|0	0|0	0|0	0|0	0|0	0|0	0|0	0|0	0|0	0|0	0|0	0|0	0|0	0|0	0|0	0|0	0|0	0|0	0|0	0|0	0|0	0|0	0|0	0|0	0|0	0|0	0|0	0|0	0|0	0|0	0|0	0|0	0|0	0|0	0|0	0|0	0|0	0|0	0|0	0|0	0|0	0|0	0|0	0|0	0|0	0|0	0|0	0|0	0|0	0|0	0|0	0|0	0|0	0|0	0|0	0|0	0|0	0|0	0|0	0|0	0|0	0|0	0|0	0|0	0|0	0|0	0|0	0|0	0|0	0|0	0|0	0|0	0|0	0|0	0|0	0|0	0|0	1|1	0|0	0|0	0|0	0|0	0|0	0|0	0|0	0|0	0|0	0|0	0|0	0|0	0|0	0|0	0|0	0|0	0|0	0|0	0|0	0|0	0|0	1|1	1|1	1|1	0|0	1|1	0|0	1|1	1|1	0|0	0|0	0|0	1|1	1|1	0|0	0|0	0|0	1|1	1|1	0|0	0|0	0|0	1|1	0|0	0|0	0|0	0|0	0|0	0|0	0|0	0|0	0|0	0|0	0|0	0|0	0|0	0|0	0|0	0|0	0|0	0|0	0|0	0|0	0|0	0|0	0|0	0|0	0|0	0|0	1|1	1|1	1|1	1|1	1|1	1|1	1|1	1|1	0|0	0|0	0|0	0|0	0|0	0|0
14	7884768	NC_035174.2_7884768_C_CA;NC_035174.2_7884768_C_T	C	CA,T	56	.	AF=0.017103,0.008048;AQ=56,50;ANN=CA|frameshift_variant|HIGH|Manes.14G094601|Manes.14G094601.v8.1|transcript|Manes.14G094601.1.v8.1|protein_coding|2/3|c.18dupA|p.Val7fs|213/624|19/216|7/71||INFO_REALIGN_3_PRIME,T|stop_gained|HIGH|Manes.14G094601|Manes.14G094601.v8.1|transcript|Manes.14G094601.1.v8.1|protein_coding|2/3|c.16C>T|p.Gln6*|210/624|16/216|6/71||,T|upstream_gene_variant|MODIFIER|Manes.14G094700|Manes.14G094700.v8.1|transcript|Manes.14G094700.1.v8.1|protein_coding||c.-2813C>T|||||2711|,CA|upstream_gene_variant|MODIFIER|Manes.14G094700|Manes.14G094700.v8.1|transcript|Manes.14G094700.1.v8.1|protein_coding||c.-2813_-2812insA|||||2710|,T|downstream_gene_variant|MODIFIER|Manes.14G094400|Manes.14G094400.v8.1|transcript|Manes.14G094400.1.v8.1|protein_coding||c.*4111C>T|||||3848|,CA|downstream_gene_variant|MODIFIER|Manes.14G094400|Manes.14G094400.v8.1|transcript|Manes.14G094400.1.v8.1|protein_coding||c.*4111_*4112insA|||||3849|,T|downstream_gene_variant|MODIFIER|Manes.14G094500|Manes.14G094500.v8.1|transcript|Manes.14G094500.1.v8.1|protein_coding||c.*1873C>T|||||1536|,CA|downstream_gene_variant|MODIFIER|Manes.14G094500|Manes.14G094500.v8.1|transcript|Manes.14G094500.1.v8.1|protein_coding||c.*1873_*1874insA|||||1537|;LOF=(Manes.14G094601|Manes.14G094601.v8.1|1|1.00);NMD=(Manes.14G094601|Manes.14G094601.v8.1|1|1.00)	GT:DP:AD:GQ:PL:RNC	0|0	0|0	0|0	0|0	0|0	0|0	0|0	0|0	0|0	0|0	0|0	0|0	0|0	0|0	0|0	0|0	0|0	0|0	0|0	0|0	0|0	0|0	0|0	0|0	0|0	0|0	0|0	0|0	0|0	0|0	0|0	0|0	0|0	0|0	0|0	0|0	0|0	0|0	0|0	0|0	0|0	0|0	0|0	0|0	0|0	0|0	0|0	0|0	0|0	0|0	0|0	0|0	0|0	0|0	0|0	0|0	0|0	0|0	0|0	0|0	0|0	0|0	0|0	0|0	0|0	0|0	0|0	0|0	0|0	0|0	0|0	0|0	0|0	0|0	0|0	0|0	0|0	0|0	0|0	0|0	0|0	0|0	0|0	0|0	0|0	0|0	0|0	0|0	0|0	0|0	0|0	0|0	0|0	0|0	0|0	0|0	0|0	0|0	0|0	0|0	0|0	0|0	0|0	0|0	0|0	0|0	0|0	0|0	0|0	0|0	0|0	0|0	0|0	0|0	0|0	0|0	0|0	0|0	0|0	0|0	0|0	0|0	0|0	0|0	0|0	0|0	0|0	0|0	0|0	0|0	0|0	0|0	0|0	0|0	0|0	0|0	0|0	0|0	0|0	0|0	0|0	0|0	0|0	0|0	0|0	0|0	0|0	0|0	0|0	0|0	0|0	0|0	0|0	0|0	0|0	0|0	0|0	0|0	0|0	0|0	0|0	0|0	0|0	0|0	0|0	0|0	0|0	0|0	0|0	0|0	0|0	0|0	0|0	0|0	0|0	0|0	0|0	0|0	0|0	0|0	0|0	0|0	0|0	0|0	0|0	0|0	0|0	0|0	0|0	0|0	0|0	0|0	0|0	0|0	0|0	0|0	0|0	0|0	0|0	0|0	0|0	0|0	0|0	0|0	0|0	0|0	0|0	0|0	0|0	0|0	0|0	0|0	0|0	0|0	0|0	0|0	0|0	0|0	0|0	0|0	0|0	0|0	0|0	0|0	0|0	0|0	0|0	0|0	0|0	0|0	0|0	0|0	0|0	0|0	0|0	0|0	0|0	0|0	0|0	0|0	0|0	0|0	0|0	0|0	0|0	0|0	0|0	0|0	0|0	0|0	0|0	0|0	0|0	0|0	0|0	0|0	0|0	0|0	0|0	0|0	0|0	0|0	0|0	0|0	0|0	0|0	0|0	0|0	0|0	0|0	0|0	0|0	0|0	0|0	0|0	0|0	0|0	0|0	0|0	0|0	0|0	0|0	0|0	0|0	0|0	0|0	0|0	0|0	0|0	0|0	0|0	0|0	0|0	0|0	0|0	0|0	0|0	0|0	0|0	0|0	0|0	0|0	0|0	0|0	0|0	0|0	0|0	0|0	0|0	0|0	0|0	0|0	0|0	0|0	0|0	0|0	0|0	0|0	0|0	0|0	0|0	0|0	0|0	0|0	0|0	0|0	0|0	0|0	0|0	0|0	0|0	0|0	0|0	0|0	0|0	0|0	1|1	0|0	0|0	0|0	0|0	0|0	0|0	0|0	0|0	0|0	0|0	0|0	0|0	0|0	0|0	0|0	0|0	0|0	0|0	0|0	0|0	0|0	2|2	2|2	2|2	0|0	1|1	0|0	1|1	2|2	0|0	0|0	0|0	1|1	1|1	0|0	0|0	0|0	1|1	1|1	0|0	0|0	0|0	1|1	0|0	0|0	0|0	0|0	0|0	0|0	0|0	0|0	0|0	0|0	0|0	0|0	0|0	0|0	0|0	0|0	0|0	0|0	0|0	0|0	0|0	0|0	0|0	0|0	0|0	0|0	2|2	1|1	1|1	1|1	0|1	2|2	2|2	2|2	0|0	0|0	0|0	0|0	0|0	0|0
14	7940101	NC_035174.2_7940101_CATT_C	CATT	C	59	.	AF=0.05835;AQ=59;ANN=C|start_lost&conservative_inframe_deletion|HIGH|Manes.14G095700|Manes.14G095700.v8.1|transcript|Manes.14G095700.1.v8.1|protein_coding|1/2|c.-1_2delAAT|p.Met1del|28/348|1/189|1/62||,C|start_lost&conservative_inframe_deletion|HIGH|Manes.14G095700|Manes.14G095700.v8.1|transcript|Manes.14G095700.2.v8.1|protein_coding|1/2|c.-1_2delAAT|p.Met1del|168/565|1/186|1/61||,C|5_prime_UTR_variant|MODIFIER|Manes.14G095700|Manes.14G095700.v8.1|transcript|Manes.14G095700.1.v8.1|protein_coding|1/2|c.-1_2delAAT||||||,C|5_prime_UTR_variant|MODIFIER|Manes.14G095700|Manes.14G095700.v8.1|transcript|Manes.14G095700.2.v8.1|protein_coding|1/2|c.-1_2delAAT||||||,C|upstream_gene_variant|MODIFIER|Manes.14G095500|Manes.14G095500.v8.1|transcript|Manes.14G095500.1.v8.1|protein_coding||c.-3879_-3877delAAT|||||3877|,C|upstream_gene_variant|MODIFIER|Manes.14G095600|Manes.14G095600.v8.1|transcript|Manes.14G095600.1.v8.1|protein_coding||c.-2943_-2941delAAT|||||2864|,C|downstream_gene_variant|MODIFIER|Manes.14G095800|Manes.14G095800.v8.1|transcript|Manes.14G095800.1.v8.1|protein_coding||c.*1997_*1999delAAT|||||1699|;LOF=(Manes.14G095700|Manes.14G095700.v8.1|2|1.00)	GT:DP:AD:GQ:PL:RNC	0|0	0|0	0|0	0|0	0|0	0|0	0|0	0|0	0|0	0|0	0|0	0|0	0|0	0|0	0|0	0|0	0|0	0|0	0|0	0|0	0|0	0|0	0|0	0|0	0|0	0|0	0|0	0|0	0|0	0|0	0|0	0|0	0|0	0|0	0|0	0|0	0|0	0|0	0|0	0|0	0|0	0|0	0|0	0|0	0|0	0|0	0|0	0|0	0|0	0|0	0|0	0|0	0|0	0|0	0|0	0|0	0|0	0|0	0|0	0|0	0|0	0|0	0|0	0|0	1|0	1|0	0|0	0|0	0|0	0|0	0|0	0|0	0|0	0|0	0|0	0|0	0|0	0|0	0|0	0|0	0|0	0|0	0|0	0|0	0|0	0|0	0|0	0|0	0|0	0|0	0|1	0|0	0|0	0|0	0|0	0|0	0|0	0|0	0|0	0|0	0|0	0|0	0|0	0|0	0|0	0|0	0|0	0|0	0|0	0|0	0|0	0|0	0|0	0|0	0|0	0|0	0|0	0|0	0|0	0|0	0|0	0|0	0|0	0|0	0|0	0|0	0|0	0|0	0|0	0|0	0|0	0|0	0|0	0|0	0|0	0|0	0|0	0|0	0|0	0|0	0|0	0|0	0|0	0|0	0|0	0|0	0|0	0|0	0|0	0|0	0|0	0|0	0|0	0|0	0|0	0|0	0|0	0|0	0|0	0|0	0|0	0|0	0|0	0|0	0|0	0|0	0|0	0|0	0|0	0|0	0|0	0|0	0|0	0|0	0|0	0|0	0|0	0|0	0|0	0|0	0|0	0|0	0|0	0|0	0|0	0|0	0|0	0|0	0|0	0|0	0|0	0|0	0|0	0|0	0|0	0|0	0|1	0|0	1|0	0|0	0|0	0|0	0|0	0|0	0|0	0|0	0|0	0|0	0|0	0|0	0|0	0|0	0|1	0|0	0|0	0|0	0|0	0|0	0|0	0|0	0|0	0|0	0|0	0|0	0|0	0|0	0|0	0|0	0|0	0|0	0|0	0|0	0|0	0|0	0|0	0|0	0|0	0|0	0|0	0|0	0|0	0|0	0|0	0|0	0|0	0|0	0|0	0|0	0|0	0|0	0|0	0|0	0|0	0|1	0|0	0|0	0|0	0|0	0|0	0|0	0|0	0|0	0|0	0|0	0|0	0|0	0|0	0|0	0|0	0|0	0|0	0|0	0|0	0|0	0|0	0|0	0|0	0|0	0|0	0|0	0|0	0|0	0|0	0|0	0|0	0|0	0|0	0|0	0|0	0|0	0|0	0|0	0|0	1|0	0|0	0|0	0|0	0|0	0|0	0|0	0|0	0|0	0|0	0|1	0|1	0|0	0|0	0|1	0|0	0|0	0|0	0|0	0|0	0|0	0|0	0|0	0|0	1|0	0|0	0|0	0|0	0|0	0|0	0|0	0|0	0|0	0|0	0|0	0|0	0|0	0|0	0|0	0|0	0|0	0|0	0|0	1|1	0|0	0|0	0|0	0|0	0|0	0|0	0|0	0|0	0|0	0|0	0|0	0|0	0|0	0|0	0|0	0|0	0|0	0|0	0|0	0|0	0|0	1|1	1|1	1|1	0|0	1|1	0|0	1|1	1|1	0|0	0|0	0|0	1|1	1|1	0|0	0|0	0|0	1|1	1|1	0|0	0|0	0|0	1|1	0|0	0|0	0|0	0|0	0|0	0|0	0|0	0|0	0|0	0|0	0|0	0|0	0|0	0|0	0|0	0|0	0|0	0|0	0|0	0|0	1|0	0|1	0|0	0|0	0|0	0|0	1|1	1|1	1|1	1|1	1|1	1|1	1|1	1|1	0|0	0|0	0|0	0|0	0|0	0|0
14	7960289	NC_035174.2_7960289_CTTCAAAG_C	CTTCAAAG	C	57	.	AF=0.045272;AQ=57;ANN=C|splice_acceptor_variant&splice_region_variant&intron_variant|HIGH|Manes.14G095900|Manes.14G095900.v8.1|transcript|Manes.14G095900.1.v8.1|protein_coding|15/19|c.1837-8_1837-2delCTTTGAA||||||;LOF=(Manes.14G095900|Manes.14G095900.v8.1|1|1.00)	GT:DP:AD:GQ:PL:RNC	0|0	0|0	0|0	0|0	0|0	0|0	0|0	0|0	0|0	0|0	0|0	0|0	0|0	0|0	0|0	0|0	0|0	0|0	0|0	0|0	0|0	0|0	0|0	0|0	0|0	0|0	0|0	0|0	0|0	0|0	0|0	0|0	0|0	0|0	0|0	0|0	0|0	0|0	0|0	0|0	0|0	0|0	0|0	0|0	0|0	0|0	0|0	0|0	0|0	0|0	0|0	0|0	0|0	0|0	0|0	0|0	0|0	0|0	0|0	0|0	0|0	0|0	0|0	0|0	0|0	0|0	0|0	0|0	0|0	0|0	0|0	0|0	0|0	0|0	0|0	0|0	0|0	0|0	0|0	0|0	0|0	0|0	0|0	0|0	0|0	0|0	0|0	0|0	0|0	0|0	0|0	0|0	0|0	0|0	0|0	0|0	0|0	0|0	0|0	0|0	0|0	0|0	0|0	0|0	0|0	0|0	0|0	0|0	0|0	0|0	0|0	0|0	0|0	0|0	0|0	0|0	0|0	0|0	0|0	0|0	0|0	0|0	0|0	0|0	0|0	0|0	0|0	0|0	0|0	0|0	0|0	0|0	0|0	0|0	0|0	0|0	0|0	0|0	0|0	0|0	0|0	0|0	0|0	0|0	0|0	0|0	0|0	0|0	0|0	0|0	0|0	0|0	0|0	0|0	0|0	0|0	0|0	0|0	0|0	0|0	0|0	0|0	0|0	0|0	0|0	0|0	0|0	0|0	0|0	0|0	0|0	0|0	0|0	0|0	0|0	0|0	0|0	0|0	0|0	0|0	0|0	0|0	0|0	0|0	0|0	0|0	0|0	0|0	0|0	0|0	0|0	0|0	0|0	0|0	0|0	0|0	0|0	0|0	0|0	0|0	0|0	0|0	0|0	0|0	0|0	0|0	0|0	0|0	0|0	0|0	0|0	0|0	0|0	0|0	0|0	0|0	0|0	0|0	0|0	0|0	0|0	0|0	0|0	0|0	0|0	0|0	0|0	0|0	0|0	0|0	0|0	0|0	0|0	0|0	0|0	0|0	0|0	0|0	0|0	0|0	0|0	0|0	0|0	0|0	0|0	0|0	0|0	0|0	0|0	0|0	0|0	0|0	0|0	0|0	0|0	0|0	0|0	0|0	0|0	0|0	0|0	0|0	0|0	0|0	0|0	0|0	0|0	0|0	0|0	0|0	0|0	0|0	0|0	0|0	0|0	0|0	0|0	0|0	0|0	0|0	0|0	0|0	0|0	0|0	0|0	0|0	0|0	0|0	0|0	0|0	0|0	0|0	0|0	0|0	0|0	0|0	0|0	0|0	0|0	0|0	0|0	0|0	0|0	0|0	0|0	0|0	0|0	0|0	0|0	0|0	0|0	0|0	0|0	0|0	0|0	0|0	0|0	0|0	0|0	0|0	0|0	0|0	0|0	0|0	0|0	0|0	0|0	0|0	0|0	0|0	0|0	0|0	0|0	0|0	0|0	0|0	1|1	0|0	0|0	0|0	0|0	0|0	0|0	0|0	0|0	0|0	0|0	0|0	0|0	0|0	0|0	0|0	0|0	0|0	0|0	0|0	0|0	0|0	1|1	1|1	1|1	0|0	1|1	0|0	1|1	1|1	0|0	0|0	0|0	1|1	1|1	0|0	0|0	0|0	1|1	1|1	0|0	0|0	0|0	1|1	0|0	0|0	0|0	0|0	0|0	0|0	0|0	0|0	0|0	0|0	0|0	0|0	0|0	0|0	0|0	0|0	0|0	0|0	0|0	0|0	0|0	0|0	0|0	0|0	0|0	0|0	1|1	1|1	1|1	1|1	1|1	1|1	1|1	1|1	0|0	0|0	0|0	0|0	1|1	0|0
14	8037603	NC_035174.2_8037603_G_A	G	A	67	.	AF=0.14839;AQ=67;ANN=A|splice_acceptor_variant&intron_variant|HIGH|Manes.14G096902|Manes.14G096902.v8.1|transcript|Manes.14G096902.4.v8.1|protein_coding|2/4|c.264-1G>A||||||,A|splice_acceptor_variant&intron_variant|HIGH|Manes.14G096902|Manes.14G096902.v8.1|transcript|Manes.14G096902.5.v8.1|protein_coding|2/4|c.264-1G>A||||||,A|splice_acceptor_variant&intron_variant|HIGH|Manes.14G096902|Manes.14G096902.v8.1|transcript|Manes.14G096902.6.v8.1|protein_coding|2/2|c.264-1G>A||||||,A|3_prime_UTR_variant|MODIFIER|Manes.14G096902|Manes.14G096902.v8.1|transcript|Manes.14G096902.1.v8.1|protein_coding|2/3|c.*129G>A|||||129|,A|downstream_gene_variant|MODIFIER|Manes.14G096800|Manes.14G096800.v8.1|transcript|Manes.14G096800.1.v8.1|protein_coding||c.*3731G>A|||||3107|,A|downstream_gene_variant|MODIFIER|Manes.14G096902|Manes.14G096902.v8.1|transcript|Manes.14G096902.2.v8.1|protein_coding||c.*129G>A|||||129|,A|intron_variant|MODIFIER|Manes.14G096902|Manes.14G096902.v8.1|transcript|Manes.14G096902.3.v8.1|protein_coding|2/2|c.263+199G>A||||||;LOF=(Manes.14G096902|Manes.14G096902.v8.1|6|0.50)	GT:DP:AD:GQ:PL:RNC	0|1	0|0	0|0	0|0	0|0	0|0	0|0	0|0	0|0	0|0	0|0	0|0	0|0	0|0	0|0	0|0	0|0	0|0	0|0	0|0	0|0	0|0	0|0	0|0	0|0	0|0	0|0	0|0	0|0	0|0	0|0	1|0	1|0	0|1	0|1	0|0	0|0	0|0	0|0	1|0	0|0	0|0	0|0	0|0	0|0	0|0	0|0	0|0	0|0	0|0	0|0	1|0	0|0	0|0	0|0	0|0	0|0	0|0	0|0	0|0	0|0	0|0	0|0	0|0	0|0	0|0	0|0	0|0	0|0	0|0	0|0	0|0	0|0	0|0	0|0	0|0	0|0	0|0	0|0	0|0	1|0	0|0	0|0	0|0	0|0	0|0	0|0	0|0	0|0	1|0	0|0	0|0	0|0	0|0	0|0	0|1	0|0	0|1	1|0	0|0	0|0	0|0	0|0	0|0	0|0	0|0	0|0	0|0	1|0	0|0	0|0	0|0	0|0	0|0	0|0	1|0	0|0	0|1	0|0	0|0	1|0	0|0	1|0	0|0	0|0	0|0	0|0	0|0	0|0	0|0	0|1	0|0	0|1	0|0	0|0	0|0	0|0	0|0	0|0	0|0	0|0	0|0	0|0	0|0	0|0	0|0	0|0	0|0	0|0	0|0	0|0	0|1	0|0	0|0	0|0	0|0	0|0	0|0	0|0	0|0	0|0	0|0	0|0	0|0	0|0	1|0	0|0	0|0	0|0	0|0	0|0	0|0	0|0	0|0	0|0	0|1	0|0	0|0	0|0	0|0	0|0	0|0	0|0	0|0	0|0	0|0	0|0	0|0	0|0	1|0	0|0	0|0	0|0	0|0	0|0	0|1	0|0	0|0	0|0	0|0	0|0	0|0	0|0	0|0	0|1	0|0	0|0	0|0	0|0	0|0	0|0	0|0	0|0	0|0	0|0	0|0	0|0	0|0	0|0	0|0	0|0	0|0	0|0	0|0	0|0	0|0	0|0	0|0	0|0	0|1	0|0	0|0	0|0	0|0	0|0	0|1	0|0	1|0	1|0	0|0	0|0	0|0	0|0	0|1	0|1	0|0	0|0	0|0	0|0	0|0	0|0	0|0	0|0	0|0	1|0	0|0	0|0	1|0	1|0	0|0	1|0	1|0	0|0	0|0	0|1	0|0	0|0	0|0	0|1	0|0	0|0	0|0	0|0	0|0	0|0	0|0	0|0	0|0	0|0	0|0	0|0	0|0	0|0	0|1	0|0	0|0	0|0	0|0	0|0	0|1	0|0	0|0	0|0	0|0	0|0	0|0	0|0	0|0	0|0	0|0	0|0	0|0	0|0	0|0	0|0	0|0	0|0	0|0	0|1	0|0	0|0	0|0	0|0	0|0	0|0	0|0	0|0	0|0	0|0	1|0	0|0	0|0	0|0	0|0	0|0	0|0	0|0	0|0	1|0	0|0	0|0	1|0	0|0	0|0	0|0	0|0	1|1	0|0	0|0	0|0	0|0	0|0	0|0	0|0	0|0	0|0	0|0	0|0	0|0	0|0	0|0	0|0	0|0	0|0	0|0	0|0	0|1	0|0	1|1	1|1	1|1	0|0	1|1	0|0	1|1	1|1	0|0	0|0	0|0	1|1	1|1	0|0	0|0	0|0	1|1	1|1	0|0	0|0	0|0	1|1	0|0	1|0	0|0	0|0	0|0	0|1	0|0	0|0	0|0	0|0	0|1	0|0	0|0	0|0	0|0	0|0	0|0	0|0	1|0	0|0	0|0	0|0	0|0	0|0	0|0	0|0	1|1	1|1	1|1	1|1	1|1	1|1	1|1	1|1	0|1	0|0	1|0	0|0	0|0	0|1
14	8039005	NC_035174.2_8039005_CA_C;NC_035174.2_8039005_C_G	CA	C,GA	69	.	AF=0.372736,0.029175;AQ=69,67;ANN=C|frameshift_variant|HIGH|Manes.14G096902|Manes.14G096902.v8.1|transcript|Manes.14G096902.3.v8.1|protein_coding|3/3|c.287delA|p.Lys96fs|796/908|287/300|96/99||INFO_REALIGN_3_PRIME,GA|stop_gained|HIGH|Manes.14G096902|Manes.14G096902.v8.1|transcript|Manes.14G096902.3.v8.1|protein_coding|3/3|c.284C>G|p.Ser95*|793/908|284/300|95/99||,GA|3_prime_UTR_variant|MODIFIER|Manes.14G096902|Manes.14G096902.v8.1|transcript|Manes.14G096902.1.v8.1|protein_coding|3/3|c.*310C>G|||||1531|,C|3_prime_UTR_variant|MODIFIER|Manes.14G096902|Manes.14G096902.v8.1|transcript|Manes.14G096902.1.v8.1|protein_coding|3/3|c.*313delA|||||1534|INFO_REALIGN_3_PRIME,GA|3_prime_UTR_variant|MODIFIER|Manes.14G096902|Manes.14G096902.v8.1|transcript|Manes.14G096902.4.v8.1|protein_coding|4/5|c.*168C>G|||||1389|,C|3_prime_UTR_variant|MODIFIER|Manes.14G096902|Manes.14G096902.v8.1|transcript|Manes.14G096902.4.v8.1|protein_coding|4/5|c.*171delA|||||1392|INFO_REALIGN_3_PRIME,GA|3_prime_UTR_variant|MODIFIER|Manes.14G096902|Manes.14G096902.v8.1|transcript|Manes.14G096902.5.v8.1|protein_coding|4/5|c.*168C>G|||||1389|,C|3_prime_UTR_variant|MODIFIER|Manes.14G096902|Manes.14G096902.v8.1|transcript|Manes.14G096902.5.v8.1|protein_coding|4/5|c.*171delA|||||1392|INFO_REALIGN_3_PRIME,GA|downstream_gene_variant|MODIFIER|Manes.14G096800|Manes.14G096800.v8.1|transcript|Manes.14G096800.1.v8.1|protein_coding||c.*5133C>G|||||4509|,C|downstream_gene_variant|MODIFIER|Manes.14G096800|Manes.14G096800.v8.1|transcript|Manes.14G096800.1.v8.1|protein_coding||c.*5134delA|||||4510|,GA|downstream_gene_variant|MODIFIER|Manes.14G096902|Manes.14G096902.v8.1|transcript|Manes.14G096902.2.v8.1|protein_coding||c.*1531C>G|||||1531|,C|downstream_gene_variant|MODIFIER|Manes.14G096902|Manes.14G096902.v8.1|transcript|Manes.14G096902.2.v8.1|protein_coding||c.*1532delA|||||1532|,GA|downstream_gene_variant|MODIFIER|Manes.14G096902|Manes.14G096902.v8.1|transcript|Manes.14G096902.6.v8.1|protein_coding||c.*1389C>G|||||1389|,C|downstream_gene_variant|MODIFIER|Manes.14G096902|Manes.14G096902.v8.1|transcript|Manes.14G096902.6.v8.1|protein_coding||c.*1390delA|||||1390|	GT:DP:AD:GQ:PL:RNC	0|0	1|1	1|0	0|1	1|0	0|1	1|0	0|1	1|0	0|1	0|0	1|1	1|0	1|0	0|0	1|1	1|1	1|0	1|0	0|0	1|0	1|0	0|0	0|1	1|0	0|1	0|1	1|0	0|1	0|1	0|1	0|1	0|1	1|0	0|0	1|0	1|1	1|1	1|1	0|0	1|0	0|0	0|1	1|0	1|0	0|1	1|1	0|0	1|0	0|0	1|1	0|1	1|0	0|1	1|0	0|0	0|1	1|1	0|0	0|0	0|0	1|1	0|1	0|1	1|1	1|1	1|1	0|0	0|0	0|1	1|1	1|0	1|1	1|1	0|1	1|1	1|1	0|0	1|0	1|1	0|0	0|1	1|1	1|1	1|1	0|0	0|1	1|1	1|1	0|1	1|0	1|1	0|0	1|1	1|1	1|0	0|0	0|0	0|1	0|1	1|1	0|1	1|0	1|1	0|1	1|1	1|0	1|0	0|1	0|0	0|1	1|0	1|1	1|0	0|1	0|0	1|1	1|0	1|1	1|0	0|0	0|0	0|0	0|1	1|1	0|1	0|0	1|0	1|0	1|1	0|0	1|0	0|0	1|0	0|1	1|0	0|1	1|1	0|1	0|1	1|0	0|0	1|1	1|1	1|0	1|1	1|1	1|0	1|1	1|1	1|0	0|0	1|1	1|1	1|1	1|0	1|1	0|1	1|0	0|1	1|1	0|1	0|1	1|0	0|1	0|1	0|0	0|0	0|1	0|0	0|0	1|0	1|0	1|1	0|1	1|0	0|1	1|1	1|1	0|0	0|0	1|1	0|1	1|0	0|0	1|0	0|1	1|0	1|0	0|0	1|0	1|0	1|1	0|0	1|1	1|0	1|0	1|0	0|1	1|0	0|1	1|1	0|0	0|1	0|0	1|0	1|1	0|1	1|0	0|1	0|0	0|0	1|0	0|1	1|0	0|1	1|0	1|1	1|0	1|0	0|1	0|0	0|1	1|1	0|1	1|0	0|0	0|1	0|1	0|0	1|1	1|0	1|1	1|1	1|1	0|0	1|0	0|0	0|0	1|0	0|0	1|0	1|1	0|0	0|0	0|0	0|0	1|0	1|0	0|1	0|0	1|0	0|0	0|1	0|0	1|1	0|1	0|0	0|0	0|1	0|0	0|0	1|0	0|1	0|0	0|0	0|0	1|1	0|0	1|1	0|1	0|0	0|1	1|0	0|1	1|0	1|1	0|0	1|0	1|1	0|1	1|1	0|0	1|0	1|1	0|0	1|1	0|1	0|0	0|0	1|0	0|1	1|0	1|0	1|1	0|1	1|0	1|1	0|1	0|1	0|0	0|1	1|0	1|0	1|0	0|0	1|0	1|0	0|0	1|1	0|0	1|1	0|1	0|0	0|0	0|0	1|1	0|0	1|0	0|1	0|1	0|1	0|0	1|0	1|0	1|1	0|0	0|0	0|1	0|0	0|0	0|1	0|0	0|1	0|0	0|0	0|2	0|0	0|0	0|0	0|0	0|0	0|0	0|0	0|0	0|0	0|0	0|0	0|0	0|0	0|0	0|0	0|0	0|0	0|0	0|0	0|0	1|1	0|0	0|0	0|0	1|0	0|0	0|0	2|2	0|0	0|0	0|0	0|0	2|2	2|2	0|0	1|0	1|0	2|2	2|2	0|0	0|0	0|0	2|2	0|0	0|1	1|1	1|1	0|0	0|0	0|1	1|1	0|1	0|0	0|0	0|1	1|0	0|1	0|1	1|0	0|1	0|1	0|1	1|0	0|1	1|0	0|0	1|0	0|1	0|0	0|0	0|0	0|0	0|0	0|2	0|0	0|0	0|0	0|0	0|0	0|0	0|0	0|0	0|0
14	8068465	NC_035174.2_8068465_G_A	G	A	58	.	AF=0.010563;AQ=58;ANN=A|splice_acceptor_variant&intron_variant|HIGH|Manes.14G097100|Manes.14G097100.v8.1|transcript|Manes.14G097100.1.v8.1|protein_coding|2/2|c.1056-1G>A||||||,A|downstream_gene_variant|MODIFIER|Manes.14G097100|Manes.14G097100.v8.1|transcript|Manes.14G097100.3.v8.1|protein_coding||c.*2148G>A|||||1239|;LOF=(Manes.14G097100|Manes.14G097100.v8.1|2|0.50)	GT:DP:AD:GQ:PL:RNC	0|0	0|0	0|0	0|0	0|0	0|0	0|0	0|0	0|0	0|0	0|0	0|0	0|0	0|0	0|0	0|0	0|0	0|0	0|0	0|0	0|0	0|0	0|0	0|0	0|0	0|0	0|0	0|0	0|0	0|0	0|0	0|0	0|0	0|0	0|0	0|0	0|0	0|0	0|0	0|0	0|0	0|0	0|0	0|0	0|0	0|0	0|0	0|0	0|0	0|0	0|0	0|0	0|0	0|0	0|0	0|0	0|0	0|0	0|0	0|0	0|0	0|0	0|0	0|0	0|0	0|0	0|0	0|0	0|0	0|0	0|0	0|0	0|0	0|0	0|0	0|0	0|0	0|0	0|0	0|0	0|0	0|0	0|0	0|0	0|0	0|0	0|0	0|0	0|0	0|0	0|0	0|0	0|0	0|0	0|0	0|0	0|0	0|0	0|0	0|0	0|0	0|0	0|0	0|0	0|0	0|0	0|0	0|0	0|0	0|0	0|0	0|0	0|0	0|0	0|0	0|0	0|0	0|0	0|0	0|0	0|0	0|0	0|0	0|0	0|0	0|0	0|0	0|0	0|0	0|0	0|0	0|0	0|0	0|0	0|0	0|0	0|0	0|0	0|0	0|0	0|0	0|0	0|0	0|0	0|0	0|0	0|0	0|0	0|0	0|0	0|0	0|0	0|0	0|0	0|0	0|0	0|0	0|0	0|0	0|0	0|0	0|0	0|0	0|0	0|0	0|0	0|0	0|0	0|0	0|0	0|0	0|0	0|0	0|0	0|0	0|0	0|0	0|0	0|0	0|0	0|0	0|0	0|0	0|0	0|0	0|0	0|0	0|0	0|0	0|0	0|0	0|0	0|0	0|0	0|0	0|0	0|0	0|0	0|0	0|0	0|0	0|0	0|0	0|0	0|0	0|0	0|0	0|0	0|0	0|0	0|0	0|0	0|0	0|0	0|0	0|0	0|0	0|0	0|0	0|0	0|0	0|0	0|0	0|0	0|0	0|0	0|0	0|0	0|0	0|0	0|0	0|0	0|0	0|0	0|0	0|0	0|0	0|0	0|0	0|0	0|0	0|0	0|0	0|0	0|0	0|0	0|0	0|0	0|0	0|0	0|0	0|0	0|0	0|0	0|0	0|0	0|0	0|0	0|0	0|0	0|0	0|0	0|0	0|0	0|0	0|0	0|0	0|0	0|0	0|0	0|0	0|0	0|0	0|0	0|0	0|0	0|0	0|0	0|0	0|0	0|0	0|0	0|0	0|0	0|0	0|0	0|0	0|0	0|0	0|0	0|0	0|0	0|0	0|0	0|0	0|0	0|0	0|0	0|0	0|0	0|0	0|0	0|0	0|0	0|0	0|0	0|0	0|0	0|0	0|0	0|0	0|0	0|0	0|0	0|0	0|0	0|0	0|0	0|0	0|0	0|0	0|0	0|0	0|0	0|0	0|0	0|0	0|0	0|0	0|0	0|0	0|0	0|0	0|0	0|0	0|0	0|0	0|0	0|0	1|1	0|0	0|0	0|0	0|0	0|0	0|0	1|0	1|0	1|0	0|0	0|0	0|0	0|1	0|1	0|1	0|1	0|0	0|0	0|0	0|0	1|0	0|0	0|0	0|0	0|0	0|0	0|0	1|0	0|0	0|0	0|0	0|0	0|0	0|0	0|0	0|0	0|0	0|0	0|0	0|0	0|0	0|0	0|0	0|0	0|0	0|0	0|0	0|0	0|0	0|0	0|0	0|0	0|0	0|0	0|0	0|0	0|0	0|0	0|0	0|0	0|0	0|0	0|0	0|0	0|0	0|0	0|0	0|0	0|0	0|0	0|0	0|0	0|0	0|0	0|0	0|0	0|0	0|0	0|0	0|0
14	8093993	NC_035174.2_8093993_T_G	T	G	51	.	AF=0.006036;AQ=51;ANN=G|start_lost|HIGH|Manes.14G097400|Manes.14G097400.v8.1|transcript|Manes.14G097400.2.v8.1|protein_coding|1/7|c.2T>G|p.Met1?|89/1980|2/1371|1/456||,G|start_lost|HIGH|Manes.14G097400|Manes.14G097400.v8.1|transcript|Manes.14G097400.3.v8.1|protein_coding|1/7|c.2T>G|p.Met1?|89/1971|2/1362|1/453||,G|intron_variant|MODIFIER|Manes.14G097400|Manes.14G097400.v8.1|transcript|Manes.14G097400.1.v8.1|protein_coding|1/5|c.8+288T>G||||||,G|intron_variant|MODIFIER|Manes.14G097400|Manes.14G097400.v8.1|transcript|Manes.14G097400.4.v8.1|protein_coding|1/5|c.8+288T>G||||||;LOF=(Manes.14G097400|Manes.14G097400.v8.1|4|0.50)	GT:DP:AD:GQ:PL:RNC	0|0	0|0	0|0	0|0	0|0	0|0	0|0	0|0	0|0	0|0	0|0	0|0	0|0	0|0	0|0	0|0	0|0	0|0	0|0	0|0	0|0	0|0	0|0	0|0	0|0	0|0	0|0	0|0	0|0	0|0	0|0	0|0	0|0	0|0	0|0	0|0	0|0	0|0	0|0	0|0	0|0	0|0	0|0	0|0	0|0	0|0	0|0	0|0	0|0	0|0	0|0	0|0	0|0	0|0	0|0	0|0	0|0	0|0	0|0	0|0	0|0	0|0	0|0	0|0	0|0	0|0	0|0	0|0	0|0	0|0	0|0	0|0	0|0	0|0	0|0	0|0	0|0	0|0	0|0	0|0	0|0	0|0	0|0	0|0	0|0	0|0	0|0	0|0	0|0	0|0	0|0	0|0	0|0	0|0	0|0	0|0	0|0	0|0	0|0	0|0	0|0	0|0	0|0	0|0	0|0	0|0	0|0	0|0	0|0	0|0	0|0	0|0	0|0	0|0	0|0	0|0	0|0	0|0	0|0	0|0	0|0	0|0	0|0	0|0	0|0	0|0	0|0	0|0	0|0	0|0	0|0	0|0	0|0	0|0	0|0	0|0	0|0	0|0	0|0	0|0	0|0	0|0	0|0	0|0	0|0	0|0	0|0	0|0	0|0	0|0	0|0	0|0	0|0	0|0	0|0	0|0	0|0	0|0	0|0	0|0	0|0	0|0	0|0	0|0	0|0	0|0	0|0	0|0	0|0	0|0	0|0	0|0	0|0	0|0	0|0	0|0	0|0	0|0	0|0	0|0	0|0	0|0	0|0	0|0	0|0	0|0	0|0	0|0	0|0	0|0	0|0	0|0	0|0	0|0	0|0	0|0	0|0	0|0	0|0	0|0	0|0	0|0	0|0	0|0	0|0	0|0	0|0	0|0	0|0	0|0	0|0	0|0	0|0	0|0	0|0	0|0	0|0	0|0	0|0	0|0	0|0	0|0	0|0	0|0	0|0	0|0	0|0	0|0	0|0	0|0	0|0	0|0	0|0	0|0	0|0	0|0	0|0	0|0	0|0	0|0	0|0	0|0	0|0	0|0	0|0	0|0	0|0	0|0	0|0	0|0	0|0	0|0	0|0	0|0	0|0	0|0	0|0	0|0	0|0	0|0	0|0	0|0	0|0	0|0	0|0	0|0	0|0	0|0	0|0	0|0	0|0	0|0	0|0	0|0	0|0	0|0	0|0	0|0	0|0	0|0	0|0	0|0	0|0	0|0	0|0	0|0	0|0	0|0	0|0	0|0	0|0	0|0	0|0	0|0	0|0	0|0	0|0	0|0	0|0	0|0	0|0	0|0	0|0	0|0	0|0	0|0	0|0	0|0	0|0	0|0	0|0	0|0	0|0	0|0	0|0	0|0	0|0	0|0	0|0	0|0	0|0	0|0	0|0	0|0	0|0	0|0	0|0	0|0	0|0	0|0	0|0	0|0	0|0	0|0	0|0	0|0	0|0	0|0	0|0	0|0	0|0	0|0	0|0	0|0	0|0	0|0	0|0	0|0	0|0	0|0	0|0	0|0	0|0	0|0	0|0	0|0	0|0	0|0	0|0	0|0	0|0	0|0	0|0	0|0	1|1	0|0	0|0	0|0	0|0	1|1	1|1	0|0	0|0	0|0	1|1	1|1	0|0	0|0	0|0	1|1	0|0	0|0	0|0	0|0	0|0	0|0	0|0	0|0	0|0	0|0	0|0	0|0	0|0	0|0	0|0	0|0	0|0	0|0	0|0	0|0	0|0	0|0	0|0	0|0	0|0	0|0	0|0	0|0	0|0	0|0	0|0	0|0	0|0	0|0	0|0	0|0	0|0	0|0	0|0	0|0
14	8094002	NC_035174.2_8094002_G_C	G	C	55	.	AF=0.044266;AQ=55;ANN=C|splice_donor_variant&intron_variant|HIGH|Manes.14G097400|Manes.14G097400.v8.1|transcript|Manes.14G097400.2.v8.1|protein_coding|1/6|c.10+1G>C||||||,C|splice_donor_variant&intron_variant|HIGH|Manes.14G097400|Manes.14G097400.v8.1|transcript|Manes.14G097400.3.v8.1|protein_coding|1/6|c.10+1G>C||||||,C|intron_variant|MODIFIER|Manes.14G097400|Manes.14G097400.v8.1|transcript|Manes.14G097400.1.v8.1|protein_coding|1/5|c.8+297G>C||||||,C|intron_variant|MODIFIER|Manes.14G097400|Manes.14G097400.v8.1|transcript|Manes.14G097400.4.v8.1|protein_coding|1/5|c.8+297G>C||||||;LOF=(Manes.14G097400|Manes.14G097400.v8.1|4|0.50)	GT:DP:AD:GQ:PL:RNC	0|0	0|0	0|0	0|0	0|0	0|0	0|0	0|0	0|0	0|0	0|0	0|0	0|0	0|0	0|0	0|0	0|0	0|0	0|0	0|0	0|0	0|0	0|0	0|0	0|0	0|0	0|0	0|0	0|0	0|0	0|0	0|0	0|0	0|0	0|0	0|0	0|0	0|0	0|0	0|0	0|0	0|0	0|0	0|0	0|0	0|0	0|0	0|0	0|0	0|0	0|0	0|0	0|0	0|0	0|0	0|0	0|0	0|0	0|0	0|0	0|0	0|0	0|0	0|0	0|0	0|0	0|0	0|0	0|0	0|0	0|0	0|0	0|0	0|0	0|0	0|0	0|0	0|0	0|0	0|0	0|0	0|0	0|0	0|0	0|0	0|0	0|0	0|0	0|0	0|0	0|0	0|0	0|0	0|0	0|0	0|0	0|0	0|0	0|0	0|0	0|0	0|0	0|0	0|0	0|0	0|0	0|0	0|0	0|0	0|0	0|0	0|0	0|0	0|0	0|0	0|0	0|0	0|0	0|0	0|0	0|0	0|0	0|0	0|0	0|0	0|0	0|0	0|0	0|0	0|0	0|0	0|0	0|0	0|0	0|0	0|0	0|0	0|0	0|0	0|0	0|0	0|0	0|0	0|0	0|0	0|0	0|0	0|0	0|0	0|0	0|0	0|0	0|0	0|0	0|0	0|0	0|0	0|0	0|0	0|0	0|0	0|0	0|0	0|0	0|0	0|0	0|0	0|0	0|0	0|0	0|0	0|0	0|0	0|0	0|0	0|0	0|0	0|0	0|0	0|0	0|0	0|0	0|0	0|0	0|0	0|0	0|0	0|0	0|0	0|0	0|0	0|0	0|0	0|0	0|0	0|0	0|0	0|0	0|0	0|0	0|0	0|0	0|0	0|0	0|0	0|0	0|0	0|0	0|0	0|0	0|0	0|0	0|0	0|0	0|0	0|0	0|0	0|0	0|0	0|0	0|0	0|0	0|0	0|0	0|0	0|0	0|0	0|0	0|0	0|0	0|0	0|0	0|0	0|0	0|0	0|0	0|0	0|0	0|0	0|0	0|0	0|0	0|0	0|0	0|0	0|0	0|0	0|0	0|0	0|0	0|0	0|0	0|0	0|0	0|0	0|0	0|0	0|0	0|0	0|0	0|0	0|0	0|0	0|0	0|0	0|0	0|0	0|0	0|0	0|0	0|0	0|0	0|0	0|0	0|0	0|0	0|0	0|0	0|0	0|0	0|0	0|0	0|0	0|0	0|0	0|0	0|0	0|0	0|0	0|0	0|0	0|0	0|0	0|0	0|0	0|0	0|0	0|0	0|0	0|0	0|0	0|0	0|0	0|0	0|0	0|0	0|0	0|0	0|0	0|0	0|0	0|0	0|0	0|0	0|0	0|0	0|0	0|0	0|0	0|0	0|0	0|0	0|0	0|0	0|0	0|0	0|0	0|0	0|0	0|0	0|0	0|0	0|0	0|0	0|0	0|0	1|1	0|0	0|0	0|0	0|0	0|0	0|0	0|0	0|0	0|0	0|0	0|0	0|0	0|0	0|0	0|0	0|0	0|0	0|0	0|0	0|0	0|0	1|1	1|1	1|1	0|0	1|1	0|0	1|1	1|1	0|0	0|0	0|0	1|1	1|1	0|0	0|0	0|0	1|1	1|1	0|0	0|0	0|0	1|1	0|0	0|0	0|0	0|0	0|0	0|0	0|0	0|0	0|0	0|0	0|0	0|0	0|0	0|0	0|0	0|0	0|0	0|0	0|0	0|0	0|0	0|0	0|0	0|0	0|0	0|0	1|1	1|1	1|1	1|1	1|1	1|1	1|1	1|1	0|0	0|0	0|0	0|0	0|0	0|0
14	8143605	NC_035174.2_8143605_C_CT	C	CT	53	.	AF=0.006539;AQ=53;ANN=CT|frameshift_variant|HIGH|Manes.14G098100|Manes.14G098100.v8.1|transcript|Manes.14G098100.1.v8.1|protein_coding|1/10|c.44dupT|p.Cys16fs|235/2167|45/1203|15/400||INFO_REALIGN_3_PRIME,CT|downstream_gene_variant|MODIFIER|Manes.14G098000|Manes.14G098000.v8.1|transcript|Manes.14G098000.1.v8.1|protein_coding||c.*4291_*4292insT|||||3435|	GT:DP:AD:GQ:PL:RNC	0|0	0|0	0|0	0|0	0|0	0|0	0|0	0|0	0|0	0|0	0|0	0|0	0|0	0|0	0|0	0|0	0|0	0|0	0|0	0|0	0|0	0|0	0|0	0|0	0|0	0|0	0|0	0|0	0|0	0|0	0|0	0|0	0|0	0|0	0|0	0|0	0|0	0|0	0|0	0|0	0|0	0|0	0|0	0|0	0|0	0|0	0|0	0|0	0|0	0|0	0|0	0|0	0|0	0|0	0|0	0|0	0|0	0|0	0|0	0|0	0|0	0|0	0|0	0|0	0|0	0|0	0|0	0|0	0|0	0|0	0|0	0|0	0|0	0|0	0|0	0|0	0|0	0|0	0|0	0|0	0|0	0|0	0|0	0|0	0|0	0|0	0|0	0|0	0|0	0|0	0|0	0|0	0|0	0|0	0|0	0|0	0|0	0|0	0|0	0|0	0|0	0|0	0|0	0|0	0|0	0|0	0|0	0|0	0|0	0|0	0|0	0|0	0|0	0|0	0|0	0|0	0|0	0|0	0|0	0|0	0|0	0|0	0|0	0|0	0|0	0|0	0|0	0|0	0|0	0|0	0|0	0|0	0|0	0|0	0|0	0|0	0|0	0|0	0|0	0|0	0|0	0|0	0|0	0|0	0|0	0|0	0|0	0|0	0|0	0|0	0|0	0|0	0|0	0|0	0|0	0|0	0|0	0|0	0|0	0|0	0|0	0|0	0|0	0|0	0|0	0|0	0|0	0|0	0|0	0|0	0|0	0|0	0|0	0|0	0|0	0|0	0|0	0|0	0|0	0|0	0|0	0|0	0|0	0|0	0|0	0|0	0|0	0|0	0|0	0|0	0|0	0|0	0|0	0|0	0|0	0|0	0|0	0|0	0|0	0|0	0|0	0|0	0|0	0|0	0|0	0|0	0|0	0|0	0|0	0|0	0|0	0|0	0|0	0|0	0|0	0|0	0|0	0|0	0|0	0|0	0|0	0|0	0|0	0|0	0|0	0|0	0|0	0|0	0|0	0|0	0|0	0|0	0|0	0|0	0|0	0|0	0|0	0|0	0|0	0|0	0|0	0|0	0|0	0|0	0|0	0|0	0|0	0|0	0|0	0|0	0|0	0|0	0|0	0|0	0|0	0|0	0|0	0|0	0|0	0|0	0|0	0|0	0|0	0|0	0|0	0|0	0|0	0|0	0|0	0|0	0|0	0|0	0|0	0|0	0|0	0|0	0|0	0|0	0|0	0|0	0|0	0|0	0|0	0|0	0|0	0|0	0|0	0|0	0|0	0|0	0|0	0|0	0|0	0|0	0|0	0|0	0|0	0|0	0|0	0|0	0|0	0|0	0|0	0|0	0|0	0|0	0|0	0|0	0|0	0|0	0|0	0|0	0|0	0|0	0|0	0|0	0|0	0|0	0|0	0|0	0|0	0|0	0|0	0|0	0|0	0|0	0|0	0|0	0|0	0|0	0|0	0|0	0|0	0|0	0|0	0|0	0|0	0|0	0|0	0|0	0|0	0|0	0|0	0|0	0|0	0|0	0|0	0|0	0|0	0|0	0|0	0|0	0|0	0|0	0|0	0|0	0|0	0|0	1|1	1|0	1|0	0|0	0|0	0|0	0|0	1|1	0|0	0|0	0|0	0|0	0|0	0|0	0|0	0|0	0|0	0|0	0|0	0|0	0|0	0|0	0|0	0|0	0|0	0|0	0|0	0|0	0|0	0|0	0|0	0|0	0|0	0|0	0|0	0|0	0|0	0|0	0|0	0|0	0|0	0|0	0|0	0|0	0|0	0|0	0|0	0|0	1|1	0|0	0|0	0|0	0|0	1|1	1|1	0|1	0|0	0|0	0|0	0|0	0|0	0|0
14	8154102	NC_035174.2_8154102_C_A	C	A	71	.	AF=0.485915;AQ=71;ANN=A|stop_gained|HIGH|Manes.14G098200|Manes.14G098200.v8.1|transcript|Manes.14G098200.2.v8.1|protein_coding|1/2|c.26C>A|p.Ser9*|400/2081|26/867|9/288||,A|downstream_gene_variant|MODIFIER|Manes.14G098100|Manes.14G098100.v8.1|transcript|Manes.14G098100.1.v8.1|protein_coding||c.*1575C>A|||||801|,A|downstream_gene_variant|MODIFIER|Manes.14G098300|Manes.14G098300.v8.1|transcript|Manes.14G098300.1.v8.1|protein_coding||c.*4371G>T|||||3644|;LOF=(Manes.14G098200|Manes.14G098200.v8.1|1|1.00);NMD=(Manes.14G098200|Manes.14G098200.v8.1|1|1.00)	GT:DP:AD:GQ:PL:RNC	0|0	1|1	1|1	1|1	1|0	0|1	1|0	0|1	0|0	1|0	1|0	1|1	1|1	1|0	0|1	0|1	1|0	1|0	1|1	1|0	0|0	0|1	0|0	0|0	0|0	0|0	0|0	1|1	0|0	0|1	0|1	1|0	1|1	1|1	1|1	0|0	0|1	0|1	1|1	0|1	1|1	1|0	0|0	0|0	1|0	0|0	1|1	0|0	0|0	0|0	1|1	0|0	1|0	0|1	1|0	1|0	0|1	1|1	0|1	1|0	0|1	1|1	0|0	0|0	1|1	1|1	1|1	0|1	0|0	0|1	1|1	1|1	0|1	0|0	0|0	1|1	1|1	0|0	1|1	1|1	0|0	1|0	1|0	1|1	1|0	0|0	0|1	1|0	1|0	0|0	1|0	1|0	1|0	0|1	1|0	0|0	0|1	0|0	0|1	1|0	1|1	0|0	1|1	1|1	0|0	1|1	0|0	0|0	0|1	0|0	0|0	1|0	1|1	1|0	0|0	0|0	1|0	0|0	1|1	0|1	0|0	0|0	0|0	0|0	1|1	0|0	0|1	0|0	0|0	1|1	1|0	0|0	0|0	0|0	0|1	0|0	0|1	1|0	0|1	0|1	1|1	0|1	1|1	1|1	1|0	0|1	1|1	1|0	0|1	0|0	0|0	1|0	1|0	1|0	1|0	0|0	0|1	0|1	1|0	0|0	1|0	0|1	0|0	0|1	0|1	0|0	0|0	0|0	0|1	0|0	1|0	1|0	1|0	1|1	0|1	1|0	0|1	0|1	1|1	0|0	0|0	1|0	1|1	1|1	0|0	1|0	0|0	0|0	0|0	0|1	1|0	0|0	1|1	0|1	0|1	1|0	0|1	1|1	0|1	0|0	0|0	0|1	0|0	0|0	0|0	0|0	1|1	0|0	0|0	0|1	0|1	1|0	0|0	0|1	1|0	1|1	1|1	1|1	0|1	0|1	1|0	1|1	0|0	0|1	0|1	0|1	1|1	0|0	0|0	0|0	0|1	1|0	0|0	1|1	1|0	0|0	1|1	0|0	0|0	1|1	1|0	1|0	1|1	0|0	1|0	1|0	1|1	1|1	1|0	1|0	1|1	1|0	0|0	0|1	0|0	1|1	1|0	0|0	0|0	1|1	0|1	0|1	1|1	0|1	1|1	0|0	1|0	1|0	1|0	0|0	0|0	1|0	0|1	0|0	0|0	1|0	1|1	0|0	1|0	1|0	0|1	1|1	0|1	1|0	1|1	0|0	1|1	1|0	0|0	0|0	1|1	1|1	1|1	1|0	0|1	0|1	0|0	1|1	0|0	1|1	0|0	1|1	1|1	0|0	0|0	1|1	0|0	0|1	0|0	1|1	0|0	0|0	1|0	1|0	0|0	0|1	1|1	0|0	0|1	0|1	1|1	1|1	0|0	1|1	1|1	1|0	0|1	1|1	0|1	0|0	0|1	0|0	1|1	0|1	0|0	0|0	0|0	0|0	0|0	0|0	0|0	0|0	0|0	0|0	0|0	0|0	0|0	0|0	0|0	0|0	0|0	0|0	0|0	0|0	0|0	0|0	0|0	0|1	0|0	0|0	0|0	0|0	0|0	0|0	0|0	0|0	0|0	0|0	0|0	0|0	0|0	0|0	1|1	0|0	0|0	0|0	0|0	0|0	0|0	0|0	0|1	0|1	1|1	1|1	0|0	1|0	0|0	1|1	1|0	0|0	0|0	1|1	1|1	1|1	0|1	0|0	0|1	1|1	0|1	1|1	0|0	0|0	1|1	0|0	0|0	0|0	0|0	0|0	0|0	0|0	0|0	0|0	0|0	0|0	0|0	0|0	0|0	0|0	0|0	0|0
14	8230130	NC_035174.2_8230130_C_T	C	T	65	.	AF=0.008048;AQ=65;ANN=T|stop_gained|HIGH|Manes.14G099000|Manes.14G099000.v8.1|transcript|Manes.14G099000.12.v8.1|protein_coding|2/7|c.376C>T|p.Gln126*|756/2713|376/1503|126/500||,T|stop_gained|HIGH|Manes.14G099000|Manes.14G099000.v8.1|transcript|Manes.14G099000.10.v8.1|protein_coding|2/7|c.376C>T|p.Gln126*|756/2708|376/984|126/327||,T|stop_gained|HIGH|Manes.14G099000|Manes.14G099000.v8.1|transcript|Manes.14G099000.13.v8.1|protein_coding|3/8|c.376C>T|p.Gln126*|603/2560|376/1503|126/500||,T|stop_gained|HIGH|Manes.14G099000|Manes.14G099000.v8.1|transcript|Manes.14G099000.14.v8.1|protein_coding|3/7|c.376C>T|p.Gln126*|603/2443|376/1386|126/461||,T|stop_gained|HIGH|Manes.14G099000|Manes.14G099000.v8.1|transcript|Manes.14G099000.15.v8.1|protein_coding|3/7|c.376C>T|p.Gln126*|603/4050|376/1131|126/376||,T|stop_gained|HIGH|Manes.14G099000|Manes.14G099000.v8.1|transcript|Manes.14G099000.16.v8.1|protein_coding|2/6|c.376C>T|p.Gln126*|756/4203|376/1131|126/376||,T|stop_gained|HIGH|Manes.14G099000|Manes.14G099000.v8.1|transcript|Manes.14G099000.17.v8.1|protein_coding|3/9|c.376C>T|p.Gln126*|603/2685|376/1095|126/364||,T|stop_gained|HIGH|Manes.14G099000|Manes.14G099000.v8.1|transcript|Manes.14G099000.18.v8.1|protein_coding|3/9|c.376C>T|p.Gln126*|603/3519|376/1095|126/364||,T|stop_gained|HIGH|Manes.14G099000|Manes.14G099000.v8.1|transcript|Manes.14G099000.19.v8.1|protein_coding|2/8|c.376C>T|p.Gln126*|756/3672|376/1095|126/364||,T|stop_gained|HIGH|Manes.14G099000|Manes.14G099000.v8.1|transcript|Manes.14G099000.20.v8.1|protein_coding|2/8|c.376C>T|p.Gln126*|756/2838|376/1095|126/364||,T|stop_gained|HIGH|Manes.14G099000|Manes.14G099000.v8.1|transcript|Manes.14G099000.21.v8.1|protein_coding|2/8|c.376C>T|p.Gln126*|756/3322|376/1095|126/364||,T|stop_gained|HIGH|Manes.14G099000|Manes.14G099000.v8.1|transcript|Manes.14G099000.6.v8.1|protein_coding|4/9|c.163C>T|p.Gln55*|523/2480|163/1290|55/429||;LOF=(Manes.14G099000|Manes.14G099000.v8.1|12|1.00);NMD=(Manes.14G099000|Manes.14G099000.v8.1|12|1.00)	GT:DP:AD:GQ:PL:RNC	0|0	0|0	0|0	0|0	0|0	0|0	0|0	0|0	0|0	0|0	0|0	0|0	0|0	0|0	0|0	0|0	0|0	0|0	0|0	0|0	0|0	0|0	0|0	0|0	0|0	0|0	0|0	0|0	0|0	0|0	0|0	0|0	0|0	0|0	0|0	0|0	0|0	0|0	0|0	0|0	0|0	0|0	0|0	0|0	0|0	0|0	0|0	0|0	0|0	0|0	0|0	0|0	0|0	0|0	0|0	0|0	0|0	0|0	0|0	0|0	0|0	0|0	0|0	0|0	0|0	0|0	0|0	0|0	0|0	0|0	0|0	0|0	0|0	0|0	0|0	0|0	0|0	0|0	0|0	0|0	0|0	0|0	0|0	0|0	0|0	0|0	0|0	0|0	0|0	0|0	0|0	0|0	0|0	0|0	0|0	0|0	0|0	0|0	0|0	0|0	0|0	0|0	0|0	0|0	0|0	0|0	0|0	0|0	0|0	0|0	0|0	0|0	0|0	0|0	0|0	0|0	0|0	0|0	0|0	0|0	0|0	0|0	0|0	0|0	0|0	0|0	0|0	0|0	0|0	0|0	0|0	0|0	0|0	0|0	0|0	0|0	0|0	0|0	0|0	0|0	0|0	0|0	0|0	0|0	0|0	0|0	0|0	0|0	0|0	0|0	0|0	0|0	0|0	0|0	0|0	0|0	0|0	0|0	0|0	0|0	0|0	0|0	0|0	0|0	0|0	0|0	0|0	0|0	0|0	0|0	0|0	0|0	0|0	0|0	0|0	0|0	0|0	0|0	0|0	0|0	0|0	0|0	0|0	0|0	0|0	0|0	0|0	0|0	0|0	0|0	0|0	0|0	0|0	0|0	0|0	0|0	0|0	0|0	0|0	0|0	0|0	0|0	0|0	0|0	0|0	0|0	0|0	0|0	0|0	0|0	0|0	0|0	0|0	0|0	0|0	0|0	0|0	0|0	0|0	0|0	0|0	0|0	0|0	0|0	0|0	0|0	0|0	0|0	0|0	0|0	0|0	0|0	0|0	0|0	0|0	0|0	0|0	0|0	0|0	0|0	0|0	0|0	0|0	0|0	0|0	0|0	0|0	0|0	0|0	0|0	0|0	0|0	0|0	0|0	0|0	0|0	0|0	0|0	0|0	0|0	0|0	0|0	0|0	0|0	0|0	0|0	0|0	0|0	0|0	0|0	0|0	0|0	0|0	0|0	0|0	0|0	0|0	0|0	0|0	0|0	0|0	0|0	0|0	0|0	0|0	0|0	0|0	0|0	0|0	0|0	0|0	0|0	0|0	0|0	0|0	0|0	0|0	0|0	0|0	0|0	0|0	0|0	0|0	0|0	0|0	0|0	0|0	0|0	0|0	0|0	0|0	0|0	0|0	0|0	0|0	0|0	0|0	0|0	0|0	0|0	0|0	0|0	0|0	0|0	0|0	0|0	0|0	0|0	0|0	0|0	0|0	0|0	0|0	0|0	0|0	0|0	0|0	0|0	0|0	0|0	0|0	0|0	0|0	0|0	0|0	0|0	0|0	0|0	0|0	0|0	0|0	0|0	0|0	0|0	0|0	0|0	0|0	0|0	1|1	1|1	1|1	0|0	0|0	0|0	0|0	1|1	0|0	0|0	0|0	0|0	0|0	0|0	0|0	0|0	0|0	0|0	0|0	0|0	0|0	0|0	0|0	0|0	0|0	0|0	0|0	0|0	0|0	0|0	0|0	0|0	0|0	0|0	0|0	0|0	0|0	0|0	0|0	0|0	0|0	0|0	0|0	0|0	0|0	0|0	0|0	0|0	1|1	0|0	0|0	0|0	0|0	1|1	1|1	1|1	0|0	0|0	0|0	0|0	0|0	0|0
14	8231548	NC_035174.2_8231548_A_AAC	A	AAC	73	.	AF=0.204728;AQ=73;ANN=AAC|frameshift_variant|HIGH|Manes.14G099000|Manes.14G099000.v8.1|transcript|Manes.14G099000.15.v8.1|protein_coding|6/7|c.1098_1099insCA|p.Val367fs|1326/4050|1099/1131|367/376||INFO_REALIGN_3_PRIME,AAC|frameshift_variant|HIGH|Manes.14G099000|Manes.14G099000.v8.1|transcript|Manes.14G099000.16.v8.1|protein_coding|5/6|c.1098_1099insCA|p.Val367fs|1479/4203|1099/1131|367/376||INFO_REALIGN_3_PRIME,AAC|upstream_gene_variant|MODIFIER|Manes.14G099100|Manes.14G099100.v8.1|transcript|Manes.14G099100.4.v8.1|protein_coding||c.-5156_-5155insAC|||||4344|,AAC|upstream_gene_variant|MODIFIER|Manes.14G099100|Manes.14G099100.v8.1|transcript|Manes.14G099100.1.v8.1|protein_coding||c.-4980_-4979insAC|||||4344|,AAC|intron_variant|MODIFIER|Manes.14G099000|Manes.14G099000.v8.1|transcript|Manes.14G099000.12.v8.1|protein_coding|5/6|c.1050+48_1050+49insCA||||||INFO_REALIGN_3_PRIME,AAC|intron_variant|MODIFIER|Manes.14G099000|Manes.14G099000.v8.1|transcript|Manes.14G099000.10.v8.1|protein_coding|5/6|c.*61+48_*61+49insCA||||||INFO_REALIGN_3_PRIME,AAC|intron_variant|MODIFIER|Manes.14G099000|Manes.14G099000.v8.1|transcript|Manes.14G099000.13.v8.1|protein_coding|6/7|c.1050+48_1050+49insCA||||||INFO_REALIGN_3_PRIME,AAC|intron_variant|MODIFIER|Manes.14G099000|Manes.14G099000.v8.1|transcript|Manes.14G099000.14.v8.1|protein_coding|5/6|c.933+275_933+276insCA||||||INFO_REALIGN_3_PRIME,AAC|intron_variant|MODIFIER|Manes.14G099000|Manes.14G099000.v8.1|transcript|Manes.14G099000.17.v8.1|protein_coding|6/8|c.1050+48_1050+49insCA||||||INFO_REALIGN_3_PRIME,AAC|intron_variant|MODIFIER|Manes.14G099000|Manes.14G099000.v8.1|transcript|Manes.14G099000.18.v8.1|protein_coding|6/8|c.1050+48_1050+49insCA||||||INFO_REALIGN_3_PRIME,AAC|intron_variant|MODIFIER|Manes.14G099000|Manes.14G099000.v8.1|transcript|Manes.14G099000.19.v8.1|protein_coding|5/7|c.1050+48_1050+49insCA||||||INFO_REALIGN_3_PRIME,AAC|intron_variant|MODIFIER|Manes.14G099000|Manes.14G099000.v8.1|transcript|Manes.14G099000.20.v8.1|protein_coding|5/7|c.1050+48_1050+49insCA||||||INFO_REALIGN_3_PRIME,AAC|intron_variant|MODIFIER|Manes.14G099000|Manes.14G099000.v8.1|transcript|Manes.14G099000.21.v8.1|protein_coding|5/7|c.1050+48_1050+49insCA||||||INFO_REALIGN_3_PRIME,AAC|intron_variant|MODIFIER|Manes.14G099000|Manes.14G099000.v8.1|transcript|Manes.14G099000.6.v8.1|protein_coding|7/8|c.837+48_837+49insCA||||||INFO_REALIGN_3_PRIME	GT:DP:AD:GQ:PL:RNC	1|0	0|0	0|0	0|0	0|1	1|0	0|1	0|0	0|1	0|0	0|0	0|0	0|0	0|1	1|0	1|0	1|1	0|0	0|0	0|1	1|0	0|0	1|1	0|0	1|0	1|0	1|0	0|0	1|0	0|0	0|0	0|1	0|0	0|0	0|0	1|0	1|0	1|0	1|0	0|0	0|0	0|0	0|1	0|1	0|1	0|1	0|0	1|1	0|1	1|1	0|0	0|1	0|0	1|0	0|1	0|0	0|0	0|0	0|0	0|0	0|0	0|0	1|0	1|0	0|0	0|0	0|0	0|0	1|1	1|0	0|0	1|0	0|0	0|0	1|0	0|0	0|0	0|0	0|0	1|0	0|0	0|0	0|1	0|0	0|0	0|0	1|0	0|1	0|0	0|0	0|1	0|1	0|0	1|0	0|1	1|0	0|0	0|0	1|0	0|1	0|0	0|0	0|0	0|0	0|0	0|0	0|0	1|0	0|0	0|0	1|0	0|0	0|0	0|1	1|0	0|1	1|1	0|0	0|0	0|0	0|0	0|0	0|0	1|0	0|0	0|0	1|0	0|1	0|1	0|0	0|0	0|0	0|0	0|1	0|0	0|1	0|0	0|0	0|0	0|0	1|0	0|0	0|0	0|0	0|1	1|0	0|0	0|1	1|0	1|0	0|1	0|0	1|1	0|1	0|1	0|1	0|0	0|0	0|1	1|0	0|0	1|0	1|0	1|0	0|0	0|0	0|0	0|0	1|0	0|1	0|1	0|0	0|1	0|0	1|0	0|0	1|0	1|0	1|0	0|0	0|1	0|1	0|0	0|0	0|0	0|1	1|0	0|1	1|1	0|0	0|0	0|1	0|0	0|0	1|0	0|0	0|1	0|0	1|0	0|1	1|0	1|0	0|0	1|0	0|0	1|1	0|0	0|1	1|0	0|0	0|0	0|0	1|1	1|0	0|1	0|0	0|0	0|0	1|0	1|0	0|1	0|0	0|1	0|0	0|0	1|0	0|0	0|1	0|1	0|0	0|0	0|1	0|0	0|0	0|1	0|0	0|0	0|0	0|0	0|0	0|0	0|1	0|0	0|0	0|0	0|0	0|0	0|0	0|1	0|1	0|0	0|0	0|1	1|0	0|0	0|0	0|0	0|0	0|0	0|1	0|0	0|0	0|0	1|0	0|0	0|1	0|0	0|0	0|0	1|0	1|0	0|1	0|0	0|1	1|0	0|0	1|0	1|0	0|0	0|0	1|0	0|0	1|0	0|0	0|0	1|1	0|0	0|0	1|0	0|0	0|0	0|0	0|0	0|1	0|0	1|0	0|1	0|0	1|0	0|0	0|0	0|0	0|0	1|1	1|1	0|0	0|1	1|0	0|0	0|0	1|0	1|1	0|1	0|0	0|1	0|0	1|0	1|0	1|0	0|0	0|0	0|0	1|0	0|0	0|0	0|1	0|0	0|0	0|0	1|0	1|0	0|1	0|0	0|0	0|0	0|0	1|1	1|1	1|1	1|0	0|0	1|0	0|0	0|0	0|0	0|0	0|0	1|0	0|0	0|0	0|0	0|0	0|0	0|1	0|1	1|0	0|1	1|0	1|1	1|1	1|1	0|1	1|1	0|0	0|0	1|1	0|0	0|0	0|0	0|0	0|0	0|1	0|0	0|0	0|0	0|0	0|0	0|0	0|0	0|0	1|0	0|0	0|0	0|0	1|1	0|0	1|0	0|0	0|0	1|0	0|0	0|0	0|0	0|0	1|0	1|0	1|0	0|0	0|0	0|0	1|1	1|1	0|0	0|1	1|0	0|1	1|1	1|1	1|1	1|1	1|1	1|1	1|1	1|1	0|0	0|0	0|0	0|0	0|0	0|0
14	8231932	NC_035174.2_8231932_A_T	A	T	59	.	AF=0.006036;AQ=59;ANN=T|stop_lost|HIGH|Manes.14G099000|Manes.14G099000.v8.1|transcript|Manes.14G099000.17.v8.1|protein_coding|7/9|c.1094A>T|p.Ter365Leuext*?|1321/2685|1094/1095|365/364||,T|stop_lost|HIGH|Manes.14G099000|Manes.14G099000.v8.1|transcript|Manes.14G099000.18.v8.1|protein_coding|7/9|c.1094A>T|p.Ter365Leuext*?|1321/3519|1094/1095|365/364||,T|stop_lost|HIGH|Manes.14G099000|Manes.14G099000.v8.1|transcript|Manes.14G099000.19.v8.1|protein_coding|6/8|c.1094A>T|p.Ter365Leuext*?|1474/3672|1094/1095|365/364||,T|stop_lost|HIGH|Manes.14G099000|Manes.14G099000.v8.1|transcript|Manes.14G099000.20.v8.1|protein_coding|6/8|c.1094A>T|p.Ter365Leuext*?|1474/2838|1094/1095|365/364||,T|stop_lost|HIGH|Manes.14G099000|Manes.14G099000.v8.1|transcript|Manes.14G099000.21.v8.1|protein_coding|6/8|c.1094A>T|p.Ter365Leuext*?|1474/3322|1094/1095|365/364||,T|3_prime_UTR_variant|MODIFIER|Manes.14G099000|Manes.14G099000.v8.1|transcript|Manes.14G099000.15.v8.1|protein_coding|6/7|c.*350A>T|||||350|,T|3_prime_UTR_variant|MODIFIER|Manes.14G099000|Manes.14G099000.v8.1|transcript|Manes.14G099000.16.v8.1|protein_coding|5/6|c.*350A>T|||||350|,T|upstream_gene_variant|MODIFIER|Manes.14G099100|Manes.14G099100.v8.1|transcript|Manes.14G099100.4.v8.1|protein_coding||c.-4772A>T|||||3961|,T|upstream_gene_variant|MODIFIER|Manes.14G099100|Manes.14G099100.v8.1|transcript|Manes.14G099100.1.v8.1|protein_coding||c.-4596A>T|||||3961|,T|intron_variant|MODIFIER|Manes.14G099000|Manes.14G099000.v8.1|transcript|Manes.14G099000.12.v8.1|protein_coding|5/6|c.1050+431A>T||||||,T|intron_variant|MODIFIER|Manes.14G099000|Manes.14G099000.v8.1|transcript|Manes.14G099000.10.v8.1|protein_coding|5/6|c.*61+431A>T||||||,T|intron_variant|MODIFIER|Manes.14G099000|Manes.14G099000.v8.1|transcript|Manes.14G099000.13.v8.1|protein_coding|6/7|c.1050+431A>T||||||,T|intron_variant|MODIFIER|Manes.14G099000|Manes.14G099000.v8.1|transcript|Manes.14G099000.14.v8.1|protein_coding|5/6|c.933+658A>T||||||,T|intron_variant|MODIFIER|Manes.14G099000|Manes.14G099000.v8.1|transcript|Manes.14G099000.6.v8.1|protein_coding|7/8|c.837+431A>T||||||	GT:DP:AD:GQ:PL:RNC	0|0	0|0	0|0	0|0	0|0	0|0	0|0	0|0	0|0	0|0	0|0	0|0	0|0	0|0	0|0	0|0	0|0	0|0	0|0	0|0	0|0	0|0	0|0	0|0	0|0	0|0	0|0	0|0	0|0	0|0	0|0	0|0	0|0	0|0	0|0	0|0	0|0	0|0	0|0	0|0	0|0	0|0	0|0	0|0	0|0	0|0	0|0	0|0	0|0	0|0	0|0	0|0	0|0	0|0	0|0	0|0	0|0	0|0	0|0	0|0	0|0	0|0	0|0	0|0	0|0	0|0	0|0	0|0	0|0	0|0	0|0	0|0	0|0	0|0	0|0	0|0	0|0	0|0	0|0	0|0	0|0	0|0	0|0	0|0	0|0	0|0	0|0	0|0	0|0	0|0	0|0	0|0	0|0	0|0	0|0	0|0	0|0	0|0	0|0	0|0	0|0	0|0	0|0	0|0	0|0	0|0	0|0	0|0	0|0	0|0	0|0	0|0	0|0	0|0	0|0	0|0	0|0	0|0	0|0	0|0	0|0	0|0	0|0	0|0	0|0	0|0	0|0	0|0	0|0	0|0	0|0	0|0	0|0	0|0	0|0	0|0	0|0	0|0	0|0	0|0	0|0	0|0	0|0	0|0	0|0	0|0	0|0	0|0	0|0	0|0	0|0	0|0	0|0	0|0	0|0	0|0	0|0	0|0	0|0	0|0	0|0	0|0	0|0	0|0	0|0	0|0	0|0	0|0	0|0	0|0	0|0	0|0	0|0	0|0	0|0	0|0	0|0	0|0	0|0	0|0	0|0	0|0	0|0	0|0	0|0	0|0	0|0	0|0	0|0	0|0	0|0	0|0	0|0	0|0	0|0	0|0	0|0	0|0	0|0	0|0	0|0	0|0	0|0	0|0	0|0	0|0	0|0	0|0	0|0	0|0	0|0	0|0	0|0	0|0	0|0	0|0	0|0	0|0	0|0	0|0	0|0	0|0	0|0	0|0	0|0	0|0	0|0	0|0	0|0	0|0	0|0	0|0	0|0	0|0	0|0	0|0	0|0	0|0	0|0	0|0	0|0	0|0	0|0	0|0	0|0	0|0	0|0	0|0	0|0	0|0	0|0	0|0	0|0	0|0	0|0	0|0	0|0	0|0	0|0	0|0	0|0	0|0	0|0	0|0	0|0	0|0	0|0	0|0	0|0	0|0	0|0	0|0	0|0	0|0	0|0	0|0	0|0	0|0	0|0	0|0	0|0	0|0	0|0	0|0	0|0	0|0	0|0	0|0	0|0	0|0	0|0	0|0	0|0	0|0	0|0	0|0	0|0	0|0	0|0	0|0	0|0	0|0	0|0	0|0	0|0	0|0	0|0	0|0	0|0	0|0	0|0	0|0	0|0	0|0	0|0	0|0	0|0	0|0	0|0	0|0	0|0	0|0	0|0	0|0	0|0	0|0	0|0	0|0	0|0	0|0	0|0	0|0	0|0	0|0	0|0	0|0	0|0	0|0	0|0	0|0	0|0	0|0	0|0	0|0	0|0	0|0	0|0	0|0	0|0	0|0	0|0	0|0	0|0	0|0	0|0	0|0	0|0	0|0	0|0	0|0	0|0	0|0	0|0	0|0	1|1	0|0	0|0	0|0	0|0	1|1	1|1	0|0	0|0	0|0	1|1	1|1	0|0	0|0	0|0	1|1	0|0	0|0	0|0	0|0	0|0	0|0	0|0	0|0	0|0	0|0	0|0	0|0	0|0	0|0	0|0	0|0	0|0	0|0	0|0	0|0	0|0	0|0	0|0	0|0	0|0	0|0	0|0	0|0	0|0	0|0	0|0	0|0	0|0	0|0	0|0	0|0	0|0	0|0	0|0	0|0
14	8241211	NC_035174.2_8241211_AT_A;NC_035174.2_8241212_T_A	AT	A,AA	55	.	AF=0.10664,0.044266;AQ=54,55;ANN=A|frameshift_variant|HIGH|Manes.14G099200|Manes.14G099200.v8.1|transcript|Manes.14G099200.1.v8.1|protein_coding|2/2|c.357delA|p.Tyr120fs|789/1078|357/366|119/121||,AA|synonymous_variant|LOW|Manes.14G099200|Manes.14G099200.v8.1|transcript|Manes.14G099200.1.v8.1|protein_coding|2/2|c.357A>T|p.Ala119Ala|789/1078|357/366|119/121||,A|downstream_gene_variant|MODIFIER|Manes.14G099100|Manes.14G099100.v8.1|transcript|Manes.14G099100.4.v8.1|protein_coding||c.*569delT|||||290|,AA|downstream_gene_variant|MODIFIER|Manes.14G099100|Manes.14G099100.v8.1|transcript|Manes.14G099100.4.v8.1|protein_coding||c.*569T>A|||||290|,A|downstream_gene_variant|MODIFIER|Manes.14G099300|Manes.14G099300.v8.1|transcript|Manes.14G099300.2.v8.1|protein_coding||c.*2749delA|||||2562|,AA|downstream_gene_variant|MODIFIER|Manes.14G099300|Manes.14G099300.v8.1|transcript|Manes.14G099300.2.v8.1|protein_coding||c.*2749A>T|||||2562|,A|downstream_gene_variant|MODIFIER|Manes.14G099400|Manes.14G099400.v8.1|transcript|Manes.14G099400.1.v8.1|protein_coding||c.*5230delA|||||4307|,AA|downstream_gene_variant|MODIFIER|Manes.14G099400|Manes.14G099400.v8.1|transcript|Manes.14G099400.1.v8.1|protein_coding||c.*5230A>T|||||4307|,A|downstream_gene_variant|MODIFIER|Manes.14G099100|Manes.14G099100.v8.1|transcript|Manes.14G099100.1.v8.1|protein_coding||c.*569delT|||||290|,AA|downstream_gene_variant|MODIFIER|Manes.14G099100|Manes.14G099100.v8.1|transcript|Manes.14G099100.1.v8.1|protein_coding||c.*569T>A|||||290|	GT:DP:AD:GQ:PL:RNC	1|0	0|0	0|0	0|0	0|1	1|0	0|1	0|0	0|2	0|0	0|1	0|0	0|0	0|1	0|0	1|0	2|0	0|1	0|0	0|0	1|0	0|0	1|1	0|0	1|0	2|0	2|0	0|0	2|0	0|0	0|0	0|1	0|0	0|0	0|0	1|0	1|0	1|0	0|0	0|0	0|0	0|0	0|1	0|2	0|1	0|1	0|0	1|1	0|2	0|1	0|0	0|1	0|0	1|0	0|1	0|0	0|0	0|0	0|0	0|0	0|0	0|0	0|0	2|0	0|0	0|0	0|0	0|0	0|1	1|0	0|0	1|0	0|0	0|0	2|0	0|0	0|0	1|1	0|0	0|0	0|1	0|0	0|1	0|0	0|0	0|1	0|0	0|1	0|0	0|0	0|0	0|1	0|0	1|0	0|1	1|0	0|0	0|0	1|0	0|1	0|0	0|0	0|0	0|0	0|0	0|0	0|0	1|0	0|0	1|0	2|2	0|0	0|0	0|0	2|0	0|2	0|2	0|0	0|0	0|0	0|0	1|1	0|0	2|0	0|0	0|0	1|0	0|2	0|2	0|0	0|0	0|0	0|0	0|2	0|0	0|2	0|0	0|0	1|0	0|0	0|0	0|0	0|0	0|0	0|0	0|0	0|0	0|0	1|0	1|0	0|0	0|0	0|2	0|1	0|1	0|2	0|0	0|0	0|1	2|0	0|0	0|0	2|0	1|0	1|0	0|0	0|0	1|0	0|0	0|0	0|0	0|0	0|0	0|0	0|0	0|0	0|0	1|0	0|0	0|0	0|1	0|1	0|0	0|0	0|0	0|1	0|0	0|0	1|0	0|0	0|0	0|2	0|0	0|0	1|0	0|0	0|0	0|0	0|0	0|2	2|0	1|0	0|0	2|0	0|0	1|0	0|0	0|1	1|0	0|0	0|0	0|0	2|0	1|0	0|1	0|0	0|0	0|0	1|0	1|0	0|1	0|0	0|1	0|0	0|0	1|0	0|0	0|1	0|1	0|0	0|0	0|1	0|0	0|0	0|0	0|0	0|0	0|0	0|0	0|0	0|0	0|1	0|0	0|0	0|0	0|0	0|0	0|0	0|1	0|1	0|0	0|0	0|0	1|0	0|0	0|0	0|0	0|0	0|0	0|1	0|0	0|0	0|0	2|0	0|0	0|1	0|0	0|0	0|0	1|0	2|0	0|1	1|0	0|2	2|0	0|0	0|0	1|1	0|0	0|0	0|0	0|0	1|0	0|0	0|0	0|1	0|0	0|0	1|0	0|0	0|0	0|0	0|0	0|0	0|0	0|0	0|2	0|0	2|0	0|0	0|0	0|0	0|0	0|2	2|0	0|0	0|2	0|0	0|0	0|0	0|0	1|1	0|1	0|1	0|0	0|0	2|0	1|0	2|0	0|0	0|0	0|0	0|0	0|0	0|0	0|1	0|0	0|0	0|0	1|0	1|0	0|1	0|0	0|0	1|1	0|0	0|0	0|0	0|0	0|0	2|2	0|0	1|0	2|2	0|0	0|0	2|0	0|0	0|0	0|0	0|0	0|0	0|0	0|0	0|0	0|0	0|0	1|0	0|0	0|0	0|0	0|2	0|0	2|2	0|0	0|0	0|0	2|0	0|0	0|0	0|0	0|2	0|0	0|0	0|0	0|0	2|2	2|2	2|2	0|0	1|0	0|0	0|0	0|0	1|0	0|0	2|0	0|0	0|0	1|0	0|0	0|0	0|0	0|0	0|0	2|0	0|0	0|0	0|0	0|0	0|2	2|0	0|0	0|2	2|0	0|1	0|0	0|0	0|0	0|0	0|0	0|0	0|0	0|0	0|0	0|0	0|2	0|0	0|0	0|2
14	8289052	NC_035174.2_8289052_TC_T	TC	T	60	.	AF=0.007042;AQ=60;ANN=T|frameshift_variant|HIGH|Manes.14G100100|Manes.14G100100.v8.1|transcript|Manes.14G100100.2.v8.1|protein_coding|1/5|c.58delC|p.Leu20fs|1767/2903|58/831|20/276||,T|upstream_gene_variant|MODIFIER|Manes.14G099800|Manes.14G099800.v8.1|transcript|Manes.14G099800.1.v8.1|protein_coding||c.-5901delG|||||4873|,T|upstream_gene_variant|MODIFIER|Manes.14G100000|Manes.14G100000.v8.1|transcript|Manes.14G100000.1.v8.1|protein_coding||c.-367delG|||||367|,T|upstream_gene_variant|MODIFIER|Manes.14G099800|Manes.14G099800.v8.1|transcript|Manes.14G099800.5.v8.1|protein_coding||c.-5901delG|||||4873|,T|upstream_gene_variant|MODIFIER|Manes.14G099800|Manes.14G099800.v8.1|transcript|Manes.14G099800.6.v8.1|protein_coding||c.-5901delG|||||4873|,T|downstream_gene_variant|MODIFIER|Manes.14G099900|Manes.14G099900.v8.1|transcript|Manes.14G099900.1.v8.1|protein_coding||c.*3476delC|||||3476|,T|downstream_gene_variant|MODIFIER|Manes.14G100200|Manes.14G100200.v8.1|transcript|Manes.14G100200.1.v8.1|protein_coding||c.*4295delG|||||3932|;LOF=(Manes.14G100100|Manes.14G100100.v8.1|1|1.00)	GT:DP:AD:GQ:PL:RNC	0|0	0|0	0|0	0|0	0|0	0|0	0|0	0|0	0|0	0|0	0|0	0|0	0|0	0|0	0|0	0|0	0|0	0|1	0|0	0|0	0|0	0|0	0|0	0|0	0|0	0|0	0|0	0|0	0|0	0|0	0|0	0|0	0|0	0|0	0|0	0|0	0|0	0|0	0|0	0|0	0|0	0|0	0|0	0|0	0|0	0|0	0|0	0|0	0|0	0|0	0|0	0|0	0|0	0|0	0|0	0|0	0|0	0|0	0|0	0|0	0|0	0|0	0|0	0|0	0|0	0|0	0|0	0|0	0|0	0|0	0|0	0|0	0|0	0|0	0|0	0|0	0|0	1|1	0|0	0|0	0|1	0|0	0|0	0|0	0|0	0|1	0|0	0|0	0|0	0|0	0|0	0|0	0|0	0|0	0|0	0|0	0|0	0|0	0|0	0|0	0|0	0|0	0|0	0|0	0|0	0|0	0|0	0|0	0|0	1|0	0|1	0|0	0|0	0|0	0|0	0|0	0|0	0|0	0|0	0|0	0|0	1|1	0|0	0|0	0|0	0|0	0|0	0|0	0|0	0|0	0|0	0|0	0|0	0|0	0|0	0|0	0|0	0|0	1|0	0|0	0|0	0|0	0|0	0|0	0|0	0|0	0|0	0|0	0|0	0|0	0|0	0|0	0|0	0|0	0|0	0|0	0|0	0|0	0|0	0|0	0|0	0|0	0|0	0|0	1|0	0|0	0|0	0|0	0|0	0|0	0|0	0|0	0|0	0|0	0|0	0|0	0|0	0|0	0|0	0|0	0|0	0|0	0|0	0|0	0|0	0|0	0|0	0|0	0|0	0|0	0|0	0|0	0|0	0|0	0|0	0|0	0|0	0|0	0|0	0|0	0|0	0|0	0|0	0|0	0|0	0|0	0|0	0|0	0|0	0|0	0|0	0|0	0|0	0|0	0|0	0|0	0|0	0|0	0|0	0|0	0|0	0|0	0|0	0|0	0|0	0|0	0|0	0|0	0|0	0|0	0|0	0|0	0|0	0|0	0|0	0|0	0|0	0|0	0|0	0|0	0|0	0|0	0|0	0|0	0|0	0|0	0|0	0|0	0|0	0|0	0|0	0|0	0|0	0|0	0|0	0|0	0|0	0|0	0|0	0|0	0|0	0|0	0|0	0|0	0|0	0|0	0|0	0|0	0|0	0|0	0|0	0|0	1|0	0|0	0|0	0|0	0|0	0|0	0|0	0|0	0|0	0|0	0|0	0|0	0|0	0|0	0|0	0|0	0|0	0|0	0|0	0|0	0|0	0|0	0|0	0|0	0|0	0|0	0|0	0|0	0|0	0|0	0|0	0|0	0|0	0|0	0|0	0|0	0|0	0|0	0|0	0|0	0|0	0|0	0|0	0|0	0|0	0|0	0|0	0|0	0|0	0|0	0|0	0|0	0|0	0|0	0|0	0|0	0|0	0|0	0|0	0|0	0|0	0|0	0|0	0|0	0|0	0|0	0|0	0|0	0|0	0|0	0|0	0|0	0|0	0|0	0|0	0|0	0|0	0|0	0|0	0|0	0|0	0|0	0|0	0|0	0|0	0|0	0|0	0|0	0|0	0|0	0|0	0|0	0|0	0|0	0|0	0|0	0|0	0|0	0|0	0|0	0|0	0|0	0|0	0|0	0|0	0|0	0|0	0|0	0|0	0|0	0|0	0|0	0|0	0|0	0|0	0|0	0|0	0|0	0|0	0|0	0|0	0|0	0|0	0|0	0|0	0|0	0|0	0|0	0|0	0|0	0|0	0|0	0|0	0|0	0|0	0|0	0|0	0|0	0|0	0|0	0|0	0|0	0|0	0|0	0|0	0|0	0|0	0|0
14	8289149	NC_035174.2_8289149_C_CT;NC_035174.2_8289149_C_CA	C	CT,CA	67	.	AF=0.094064,0.007545;AQ=67,65;ANN=CA|frameshift_variant|HIGH|Manes.14G100100|Manes.14G100100.v8.1|transcript|Manes.14G100100.2.v8.1|protein_coding|1/5|c.154_155insA|p.Leu52fs|1864/2903|155/831|52/276||,CT|frameshift_variant|HIGH|Manes.14G100100|Manes.14G100100.v8.1|transcript|Manes.14G100100.2.v8.1|protein_coding|1/5|c.156dupT|p.Leu53fs|1866/2903|157/831|53/276||INFO_REALIGN_3_PRIME,CA|upstream_gene_variant|MODIFIER|Manes.14G099800|Manes.14G099800.v8.1|transcript|Manes.14G099800.1.v8.1|protein_coding||c.-5998_-5997insT|||||4970|,CT|upstream_gene_variant|MODIFIER|Manes.14G099800|Manes.14G099800.v8.1|transcript|Manes.14G099800.1.v8.1|protein_coding||c.-5998dupA|||||4970|,CA|upstream_gene_variant|MODIFIER|Manes.14G100000|Manes.14G100000.v8.1|transcript|Manes.14G100000.1.v8.1|protein_coding||c.-464_-463insT|||||464|,CT|upstream_gene_variant|MODIFIER|Manes.14G100000|Manes.14G100000.v8.1|transcript|Manes.14G100000.1.v8.1|protein_coding||c.-464dupA|||||464|,CA|upstream_gene_variant|MODIFIER|Manes.14G099800|Manes.14G099800.v8.1|transcript|Manes.14G099800.5.v8.1|protein_coding||c.-5998_-5997insT|||||4970|,CT|upstream_gene_variant|MODIFIER|Manes.14G099800|Manes.14G099800.v8.1|transcript|Manes.14G099800.5.v8.1|protein_coding||c.-5998dupA|||||4970|,CA|upstream_gene_variant|MODIFIER|Manes.14G099800|Manes.14G099800.v8.1|transcript|Manes.14G099800.6.v8.1|protein_coding||c.-5998_-5997insT|||||4970|,CT|upstream_gene_variant|MODIFIER|Manes.14G099800|Manes.14G099800.v8.1|transcript|Manes.14G099800.6.v8.1|protein_coding||c.-5998dupA|||||4970|,CA|downstream_gene_variant|MODIFIER|Manes.14G099900|Manes.14G099900.v8.1|transcript|Manes.14G099900.1.v8.1|protein_coding||c.*3572_*3573insA|||||3573|,CT|downstream_gene_variant|MODIFIER|Manes.14G099900|Manes.14G099900.v8.1|transcript|Manes.14G099900.1.v8.1|protein_coding||c.*3572_*3573insT|||||3573|,CA|downstream_gene_variant|MODIFIER|Manes.14G100200|Manes.14G100200.v8.1|transcript|Manes.14G100200.1.v8.1|protein_coding||c.*4198_*4199insT|||||3835|,CT|downstream_gene_variant|MODIFIER|Manes.14G100200|Manes.14G100200.v8.1|transcript|Manes.14G100200.1.v8.1|protein_coding||c.*4198dupA|||||3835|;LOF=(Manes.14G100100|Manes.14G100100.v8.1|1|1.00)	GT:DP:AD:GQ:PL:RNC	0|0	0|0	0|0	0|0	0|0	0|0	0|0	0|0	0|1	0|0	0|0	1|0	0|0	0|0	0|0	0|0	0|0	0|1	0|0	0|0	0|0	1|0	0|0	0|1	0|0	1|0	0|1	0|0	1|0	0|0	0|0	0|0	0|0	0|0	0|0	0|0	0|0	0|0	0|0	0|0	0|0	0|0	0|0	1|0	0|0	0|0	0|1	0|0	1|0	0|0	0|1	0|0	0|0	0|0	1|0	0|0	0|0	1|0	0|0	0|0	0|0	1|0	0|1	0|1	0|0	0|0	1|0	0|0	0|0	0|0	0|0	0|0	1|0	0|1	0|1	0|0	1|0	1|1	0|0	0|0	0|1	0|1	0|0	0|0	0|1	0|1	0|0	0|0	0|1	0|0	1|0	0|0	0|0	0|0	0|0	0|0	0|0	0|0	0|0	0|0	1|0	1|0	0|0	0|0	0|1	0|0	0|1	0|0	0|0	1|0	0|1	0|0	1|0	0|0	0|1	0|1	0|0	1|0	0|1	1|0	0|0	1|1	0|0	0|1	1|0	0|1	0|0	1|0	1|0	0|0	0|0	1|0	0|0	1|0	0|0	1|0	0|0	0|1	1|0	0|0	0|0	0|0	0|0	0|0	0|0	0|0	0|0	0|0	0|0	0|0	0|0	0|0	0|0	0|0	0|0	0|1	1|0	0|0	0|0	0|1	0|1	0|0	0|1	0|0	1|0	0|0	0|0	0|0	0|0	0|0	0|0	0|0	0|0	0|0	0|0	1|0	0|0	0|0	0|0	0|0	0|0	0|0	0|0	0|0	0|0	0|0	0|0	1|0	0|0	0|0	0|0	1|0	0|1	0|0	0|0	0|0	1|0	0|0	0|1	1|0	1|0	0|0	0|0	0|1	0|0	0|0	0|0	0|0	0|0	0|1	0|0	0|0	0|0	0|0	0|0	0|0	0|0	0|0	0|0	0|0	0|0	0|0	0|0	0|0	1|0	0|0	0|0	0|0	0|0	0|0	0|0	0|0	1|1	1|0	0|0	0|0	0|0	0|0	0|0	0|0	0|0	0|0	0|0	0|0	0|0	0|0	0|0	0|0	0|0	0|0	0|0	0|0	0|0	0|0	0|0	0|0	0|0	0|0	0|0	0|0	0|0	0|0	0|0	0|0	0|0	0|0	0|0	1|1	0|0	0|0	0|1	0|0	1|0	1|0	0|1	0|0	0|0	0|0	1|0	0|1	0|0	0|1	0|0	0|0	0|0	0|0	0|0	0|1	0|0	0|0	0|0	0|0	0|0	0|0	1|0	0|0	1|0	0|0	0|1	0|1	0|0	0|0	0|0	0|0	0|0	0|0	1|0	0|0	0|0	0|0	0|0	0|0	0|0	0|0	0|0	0|0	0|0	0|0	0|0	0|0	0|0	0|0	0|0	0|0	0|0	0|0	0|0	0|0	0|0	1|0	0|0	0|0	0|0	0|0	1|2	2|2	0|0	1|1	0|0	0|0	1|1	1|1	1|1	1|1	0|0	0|0	1|0	0|0	0|0	1|0	1|0	0|0	0|0	1|0	0|1	0|0	0|1	0|0	0|0	0|0	0|0	1|0	0|0	1|1	0|0	0|0	0|1	0|0	0|0	0|0	0|0	0|1	0|0	1|0	0|0	0|0	1|1	1|1	1|1	0|0	0|0	0|0	0|0	0|1	0|0	0|0	0|1	0|0	0|1	0|0	0|0	0|0	0|0	0|0	0|0	0|1	0|0	0|1	1|0	0|0	0|0	0|0	0|0	1|0	0|1	0|1	0|0	0|0	0|0	0|0	0|0	0|0	0|0	0|0	2|2	2|2	2|1	2|2	0|0	2|1
14	8306838	NC_035174.2_8306838_TCA_T	TCA	T	48	.	AF=0.007042;AQ=48;ANN=T|frameshift_variant|HIGH|Manes.14G100300|Manes.14G100300.v8.1|transcript|Manes.14G100300.2.v8.1|protein_coding|2/12|c.411_412delTG|p.Glu138fs|642/3881|411/3165|137/1054||,T|frameshift_variant|HIGH|Manes.14G100300|Manes.14G100300.v8.1|transcript|Manes.14G100300.6.v8.1|protein_coding|2/8|c.411_412delTG|p.Glu138fs|646/7711|411/2208|137/735||,T|frameshift_variant|HIGH|Manes.14G100300|Manes.14G100300.v8.1|transcript|Manes.14G100300.4.v8.1|protein_coding|2/16|c.411_412delTG|p.Glu138fs|642/5515|411/3165|137/1054||,T|frameshift_variant|HIGH|Manes.14G100300|Manes.14G100300.v8.1|transcript|Manes.14G100300.5.v8.1|protein_coding|2/11|c.411_412delTG|p.Glu138fs|642/6910|411/2478|137/825||,T|frameshift_variant|HIGH|Manes.14G100300|Manes.14G100300.v8.1|transcript|Manes.14G100300.3.v8.1|protein_coding|2/12|c.411_412delTG|p.Glu138fs|642/3824|411/3108|137/1035||,T|downstream_gene_variant|MODIFIER|Manes.14G100500|Manes.14G100500.v8.1|transcript|Manes.14G100500.1.v8.1|protein_coding||c.*2607_*2608delTG|||||2183|,T|downstream_gene_variant|MODIFIER|Manes.14G100600|Manes.14G100600.v8.1|transcript|Manes.14G100600.1.v8.1|protein_coding||c.*3863_*3864delTG|||||3492|;LOF=(Manes.14G100300|Manes.14G100300.v8.1|5|1.00)	GT:DP:AD:GQ:PL:RNC	0|0	0|0	0|0	0|0	0|0	0|0	0|0	0|0	0|0	0|0	0|0	0|0	0|0	0|0	0|0	0|0	0|0	0|1	0|0	0|0	0|0	0|0	0|0	0|0	0|0	0|0	0|0	0|0	0|0	0|0	0|0	0|0	0|0	0|0	0|0	0|0	0|0	0|0	0|0	0|0	0|0	0|0	0|0	0|0	0|0	0|0	0|0	0|0	0|0	0|0	0|0	0|0	0|0	0|0	0|0	0|0	0|0	0|0	0|0	0|0	0|0	0|0	0|0	0|0	0|0	0|0	0|0	0|0	0|0	0|0	0|0	0|0	0|0	0|0	0|0	0|0	0|0	1|1	0|0	0|0	0|1	0|0	0|0	0|0	0|0	0|1	0|0	0|0	0|0	0|0	0|0	0|0	0|0	0|0	0|0	0|0	0|0	0|0	0|0	0|0	0|0	0|0	0|0	0|0	0|0	0|0	0|0	0|0	0|0	1|0	0|1	0|0	0|0	0|0	0|0	0|0	0|0	0|0	0|0	0|0	0|0	1|1	0|0	0|0	0|0	0|0	0|0	0|0	0|0	0|0	0|0	0|0	0|0	0|0	0|0	0|0	0|0	0|0	1|0	0|0	0|0	0|0	0|0	0|0	0|0	0|0	0|0	0|0	0|0	0|0	0|0	0|0	0|0	0|0	0|0	0|0	0|0	0|0	0|0	0|0	0|0	0|0	0|0	0|0	1|0	0|0	0|0	0|0	0|0	0|0	0|0	0|0	0|0	0|0	0|0	0|0	0|0	0|0	0|0	0|0	0|0	0|0	0|0	0|0	0|0	0|0	0|0	0|0	0|0	0|0	0|0	0|0	0|0	0|0	0|0	0|0	0|0	0|0	0|0	0|0	0|0	0|0	0|0	0|0	0|0	0|0	0|0	0|0	0|0	0|0	0|0	0|0	0|0	0|0	0|0	0|0	0|0	0|0	0|0	0|0	0|0	0|0	0|0	0|0	0|0	0|0	0|0	0|0	0|0	0|0	0|0	0|0	0|0	0|0	0|0	0|0	0|0	0|0	0|0	0|0	0|0	0|0	0|0	0|0	0|0	0|0	0|0	0|0	0|0	0|0	0|0	0|0	0|0	0|0	0|0	0|0	0|0	0|0	0|0	0|0	0|0	0|0	0|0	0|0	0|0	0|0	0|0	0|0	0|0	0|0	0|0	0|0	1|0	0|0	0|0	0|0	0|0	0|0	0|0	0|0	0|0	0|0	0|0	0|0	0|0	0|0	0|0	0|0	0|0	0|0	0|0	0|0	0|0	0|0	0|0	0|0	0|0	0|0	0|0	0|0	0|0	0|0	0|0	0|0	0|0	0|0	0|0	0|0	0|0	0|0	0|0	0|0	0|0	0|0	0|0	0|0	0|0	0|0	0|0	0|0	0|0	0|0	0|0	0|0	0|0	0|0	0|0	0|0	0|0	0|0	0|0	0|0	0|0	0|0	0|0	0|0	0|0	0|0	0|0	0|0	0|0	0|0	0|0	0|0	0|0	0|0	0|0	0|0	0|0	0|0	0|0	0|0	0|0	0|0	0|0	0|0	0|0	0|0	0|0	0|0	0|0	0|0	0|0	0|0	0|0	0|0	0|0	0|0	0|0	0|0	0|0	0|0	0|0	0|0	0|0	0|0	0|0	0|0	0|0	0|0	0|0	0|0	0|0	0|0	0|0	0|0	0|0	0|0	0|0	0|0	0|0	0|0	0|0	0|0	0|0	0|0	0|0	0|0	0|0	0|0	0|0	0|0	0|0	0|0	0|0	0|0	0|0	0|0	0|0	0|0	0|0	0|0	0|0	0|0	0|0	0|0	0|0	0|0	0|0	0|0
14	8377319	NC_035174.2_8377319_TC_T	TC	T	64	.	AF=0.088028;AQ=64;ANN=T|frameshift_variant|HIGH|Manes.14G101201|Manes.14G101201.v8.1|transcript|Manes.14G101201.1.v8.1|protein_coding|1/2|c.20delC|p.Pro7fs|173/1367|20/321|7/106||INFO_REALIGN_3_PRIME,T|downstream_gene_variant|MODIFIER|Manes.14G101300|Manes.14G101300.v8.1|transcript|Manes.14G101300.2.v8.1|protein_coding||c.*5064delG|||||4740|,T|downstream_gene_variant|MODIFIER|Manes.14G101300|Manes.14G101300.v8.1|transcript|Manes.14G101300.3.v8.1|protein_coding||c.*5064delG|||||4034|;LOF=(Manes.14G101201|Manes.14G101201.v8.1|1|1.00)	GT:DP:AD:GQ:PL:RNC	0|0	0|0	0|0	0|0	0|0	0|0	0|0	0|0	0|1	0|0	0|0	1|0	0|0	0|0	0|0	0|0	0|1	0|1	0|0	0|0	0|0	1|0	0|0	1|0	0|0	1|0	0|1	0|0	1|0	0|0	0|0	0|0	0|0	0|0	0|0	0|0	0|0	0|0	1|0	0|0	0|0	0|0	0|0	1|0	0|0	0|0	0|1	0|0	1|0	0|0	0|1	0|0	0|0	0|0	1|0	0|0	0|0	1|0	0|0	0|0	0|0	1|0	1|0	0|1	0|0	0|0	1|0	0|0	0|0	0|0	0|0	0|0	1|0	0|1	0|1	0|0	1|0	1|1	0|0	1|0	0|1	0|1	0|0	0|0	0|1	0|1	0|0	0|0	1|0	0|0	1|1	0|0	0|0	0|0	0|0	0|0	0|0	0|0	0|0	0|0	1|0	1|0	0|0	0|0	0|1	0|0	1|0	0|0	0|0	1|0	0|1	0|0	1|0	0|0	0|1	0|0	1|0	0|1	0|1	1|0	0|0	1|1	0|0	0|1	1|0	0|1	0|0	1|0	1|0	0|0	0|0	0|1	0|0	1|0	0|0	1|0	0|0	0|1	1|0	0|0	1|0	0|0	0|0	0|0	0|0	1|0	0|0	0|0	0|0	0|0	0|0	0|0	1|0	0|0	0|0	0|1	1|0	0|0	0|0	0|1	0|1	0|0	0|1	0|0	1|0	0|0	0|0	0|0	0|0	0|1	0|0	0|0	0|0	0|0	0|0	1|0	0|0	0|0	1|0	0|0	0|0	0|0	0|0	0|0	0|0	0|0	0|0	0|1	0|0	0|0	0|0	1|0	0|1	0|0	0|0	0|0	1|0	0|0	1|0	1|0	1|0	0|0	0|0	0|1	0|0	0|0	0|0	0|0	0|0	1|0	0|0	0|0	0|1	0|0	0|0	0|0	0|0	0|0	0|0	0|0	0|0	0|0	0|0	0|0	1|0	0|0	0|0	0|0	0|0	0|0	0|0	0|0	1|1	1|0	0|0	0|0	0|0	0|0	0|0	0|0	0|0	0|0	0|0	0|0	0|0	0|0	0|0	0|0	0|0	0|0	0|0	0|0	0|1	0|0	0|0	0|0	0|0	0|0	0|0	0|0	0|0	0|0	0|0	0|0	0|0	0|0	0|0	1|1	0|0	0|0	0|1	0|0	1|0	1|0	0|1	0|0	1|0	0|0	1|0	0|1	0|0	0|1	0|0	0|0	0|0	0|0	0|0	0|1	0|0	0|0	0|0	0|0	0|0	0|1	1|0	0|0	1|0	0|0	0|1	0|1	0|0	0|0	0|0	1|0	0|1	0|0	1|0	1|0	0|0	0|0	1|0	0|0	0|0	0|0	0|1	0|0	0|0	0|0	0|0	0|0	0|0	0|0	1|0	0|0	0|0	0|0	0|0	0|0	0|0	1|0	0|0	0|0	0|0	0|0	1|1	0|0	0|0	0|0	0|0	0|0	0|0	0|0	1|0	1|0	0|0	0|0	0|0	0|1	0|1	0|1	0|1	0|0	0|0	0|0	0|0	0|0	0|1	0|0	0|0	0|0	0|0	1|0	0|0	1|1	0|0	0|0	1|0	1|0	0|0	0|0	0|0	0|1	0|0	0|1	0|0	0|0	0|0	0|0	0|1	0|0	0|0	0|0	0|0	0|1	0|0	0|0	0|1	0|0	0|1	0|0	0|0	0|0	0|0	0|0	0|0	0|1	0|0	0|1	0|0	0|0	1|0	0|1	0|0	1|0	0|1	1|0	0|0	0|0	0|0	0|0	0|0	0|0	0|0	0|0	0|0	0|0	0|1	0|0	0|0	0|1
14	8377331	NC_035174.2_8377331_CT_C	CT	C	71	.	AF=0.011569;AQ=71;ANN=C|frameshift_variant|HIGH|Manes.14G101201|Manes.14G101201.v8.1|transcript|Manes.14G101201.1.v8.1|protein_coding|1/2|c.32delT|p.Leu11fs|185/1367|32/321|11/106||INFO_REALIGN_3_PRIME,C|downstream_gene_variant|MODIFIER|Manes.14G101300|Manes.14G101300.v8.1|transcript|Manes.14G101300.2.v8.1|protein_coding||c.*5052delA|||||4728|,C|downstream_gene_variant|MODIFIER|Manes.14G101300|Manes.14G101300.v8.1|transcript|Manes.14G101300.3.v8.1|protein_coding||c.*5052delA|||||4022|;LOF=(Manes.14G101201|Manes.14G101201.v8.1|1|1.00)	GT:DP:AD:GQ:PL:RNC	0|0	0|0	0|0	0|0	0|0	0|0	0|0	0|0	0|0	0|0	0|0	0|0	0|0	0|0	0|0	0|0	0|0	0|0	0|0	0|0	0|0	0|0	0|0	0|0	0|0	0|0	0|0	0|0	0|0	0|0	0|0	0|0	0|0	0|0	0|0	0|0	0|0	0|0	0|0	0|0	0|0	1|1	0|0	0|0	0|0	0|0	0|0	0|0	0|0	0|0	0|0	0|0	1|0	0|0	0|0	1|1	0|0	0|0	1|1	1|1	0|0	0|0	0|0	0|0	0|1	1|0	0|0	1|1	0|0	0|0	0|0	0|0	0|0	0|0	0|0	0|0	0|0	0|0	0|0	0|0	0|0	0|0	0|0	0|0	0|0	0|0	0|0	0|0	0|0	0|0	0|0	0|0	1|1	0|0	0|0	0|0	1|1	0|0	0|0	0|0	0|0	0|0	0|0	0|0	0|0	0|0	0|0	0|0	0|0	0|0	0|0	0|0	0|0	0|0	0|0	0|0	0|0	0|0	0|0	0|0	0|0	0|0	0|0	0|0	0|0	0|0	0|0	0|0	0|0	0|0	0|0	0|0	0|0	0|0	0|0	0|0	0|0	0|0	0|0	0|0	0|0	0|0	0|0	0|0	0|0	0|0	0|0	0|0	0|0	0|0	0|0	0|0	0|0	0|0	0|0	0|0	0|0	0|0	0|0	0|0	0|0	0|0	0|0	0|0	0|0	0|0	0|0	0|0	0|0	0|0	0|0	0|0	0|0	0|0	0|0	0|0	0|0	0|0	0|0	0|0	0|0	0|0	0|0	0|0	0|0	0|0	0|0	0|0	0|0	0|0	0|0	0|0	0|0	1|1	0|0	0|0	0|0	0|0	0|0	0|0	0|0	0|0	0|0	0|0	0|0	0|0	0|0	0|0	0|0	0|0	0|0	0|0	0|0	0|0	0|0	0|0	0|0	0|0	0|0	0|0	0|0	0|0	0|0	0|0	0|0	0|0	0|0	0|0	0|0	0|0	0|0	0|0	0|0	0|0	0|0	0|0	0|0	0|0	0|0	0|0	1|1	0|0	0|0	0|0	0|0	0|0	0|0	0|0	0|0	0|0	0|0	0|0	0|0	0|0	0|0	0|0	1|0	0|0	0|0	0|0	0|0	0|0	0|0	0|0	0|0	0|0	0|0	0|0	0|0	0|0	0|0	0|0	0|0	0|0	0|0	0|0	0|0	0|0	0|0	0|0	0|0	0|0	0|0	0|0	0|0	0|0	0|0	0|0	0|0	0|0	0|0	0|0	0|0	0|0	0|0	0|0	0|0	0|0	0|0	0|0	0|0	0|0	0|0	0|0	0|0	0|0	0|0	0|0	0|0	0|0	0|0	0|0	0|0	0|0	0|0	0|0	0|0	0|0	0|0	0|0	0|0	0|0	0|0	0|0	0|0	0|0	0|0	0|0	0|0	0|0	0|0	0|0	0|0	0|0	0|0	0|0	0|0	0|0	0|0	0|0	0|0	0|0	0|0	0|0	0|0	0|0	0|0	0|0	0|0	0|0	0|0	0|0	0|0	0|0	0|0	0|0	0|0	0|0	0|0	0|0	0|0	0|0	0|0	0|0	0|0	0|0	0|0	0|0	0|0	0|0	0|0	0|0	0|0	0|0	0|0	0|0	0|0	0|0	0|0	0|0	0|0	0|0	0|0	0|0	0|0	0|0	0|0	0|0	0|0	0|0	0|0	0|0	0|0	0|0	0|0	0|0	0|0	0|0	0|0	0|0	0|0	0|0	0|0	0|0	0|0	0|0	0|0	0|0	0|0	0|0	0|0	0|0	0|0	0|0	0|0	0|0	0|0	0|0	0|0	0|0
14	8377334	NC_035174.2_8377334_T_A	T	A	61	.	AF=0.010563;AQ=61;ANN=A|stop_gained|HIGH|Manes.14G101201|Manes.14G101201.v8.1|transcript|Manes.14G101201.1.v8.1|protein_coding|1/2|c.32T>A|p.Leu11*|185/1367|32/321|11/106||,A|downstream_gene_variant|MODIFIER|Manes.14G101300|Manes.14G101300.v8.1|transcript|Manes.14G101300.2.v8.1|protein_coding||c.*5050A>T|||||4726|,A|downstream_gene_variant|MODIFIER|Manes.14G101300|Manes.14G101300.v8.1|transcript|Manes.14G101300.3.v8.1|protein_coding||c.*5050A>T|||||4020|;LOF=(Manes.14G101201|Manes.14G101201.v8.1|1|1.00);NMD=(Manes.14G101201|Manes.14G101201.v8.1|1|1.00)	GT:DP:AD:GQ:PL:RNC	0|0	0|0	0|0	0|0	0|0	0|0	0|0	0|0	0|0	0|0	0|0	0|0	0|0	0|0	0|0	0|0	0|0	0|0	0|0	0|0	0|0	0|0	0|0	0|0	0|0	0|0	0|0	0|0	0|0	0|0	0|0	0|0	0|0	0|0	0|0	0|0	0|0	0|0	0|0	0|0	0|0	0|0	0|0	0|0	0|0	0|0	0|0	0|0	0|0	0|0	0|0	0|0	0|0	0|0	0|0	0|0	0|0	0|0	0|0	0|0	0|0	0|0	0|0	0|0	0|0	0|0	0|0	0|0	0|0	0|0	0|0	0|0	0|0	0|0	0|0	0|0	0|0	0|0	0|0	0|0	0|0	0|0	0|0	0|0	0|0	0|0	0|0	0|0	0|0	0|0	0|0	0|0	0|0	0|0	0|0	0|0	0|0	0|0	0|0	0|0	0|0	0|0	0|0	0|0	0|0	0|0	0|0	0|0	0|0	0|0	0|0	0|0	0|0	0|0	0|0	0|0	0|0	0|0	0|0	0|0	0|0	0|0	0|0	0|0	0|0	0|0	0|0	0|0	0|0	0|0	0|0	0|0	0|0	0|0	0|0	0|0	0|0	0|0	0|0	0|0	0|0	0|0	0|0	0|0	0|0	0|0	0|0	0|0	0|0	0|0	0|0	0|0	0|0	0|0	0|0	0|0	0|0	0|0	0|0	0|0	0|0	0|0	0|0	0|0	0|0	0|0	0|0	0|0	0|0	0|0	0|0	0|0	0|0	0|0	0|0	0|0	0|0	0|0	0|0	0|0	0|0	0|0	0|0	0|0	0|0	0|0	0|0	0|0	0|0	0|0	0|0	0|0	0|0	0|0	0|0	0|0	0|0	0|0	0|0	0|0	0|0	0|0	0|0	0|0	0|0	0|0	0|0	0|0	0|0	0|0	0|0	0|0	0|0	0|0	0|0	0|0	0|0	0|0	0|0	0|0	0|0	0|0	0|0	0|0	0|0	0|0	0|0	0|0	0|0	0|0	0|0	0|0	0|0	0|0	0|0	0|0	0|0	0|0	0|0	0|0	0|0	0|0	0|0	0|0	0|0	0|0	0|0	0|0	0|0	0|0	0|0	0|0	0|0	0|0	0|0	0|0	0|0	0|0	0|0	0|0	0|0	0|0	0|0	0|0	0|0	0|0	0|0	0|0	0|0	0|0	0|0	0|0	0|0	0|0	0|0	0|0	0|0	0|0	0|0	0|0	0|0	0|0	0|0	0|0	0|0	0|0	0|0	0|0	0|0	0|0	0|0	0|0	0|0	0|0	0|0	0|0	0|0	0|0	0|0	0|0	0|0	0|0	0|0	0|0	0|0	0|0	0|0	0|0	0|0	0|0	0|0	0|0	0|0	0|0	0|0	0|0	0|0	0|0	0|0	0|0	0|0	0|0	0|0	0|0	0|0	0|0	0|0	0|0	0|0	0|0	0|0	0|0	0|0	0|0	0|1	0|0	0|0	0|0	0|0	0|0	0|0	0|0	1|0	1|0	0|0	0|0	0|0	0|1	0|1	0|1	0|1	0|0	0|0	0|0	0|0	0|0	0|0	0|0	0|0	0|0	0|0	0|0	0|0	1|1	0|0	0|0	1|0	1|0	0|0	0|0	0|0	0|0	0|0	0|0	0|0	0|0	0|0	0|0	0|1	0|0	0|0	0|0	0|0	0|0	0|0	0|0	0|0	0|0	0|0	0|0	0|0	0|0	0|0	0|0	0|0	0|0	0|0	0|0	0|0	0|0	0|0	0|0	0|0	0|0	0|0	0|0	0|0	0|0	0|0	0|0	0|0	0|0	0|0	0|0	0|0	0|0	0|0	0|0	0|0	0|0
14	8377709	NC_035174.2_8377709_C_A;NC_035174.2_8377709_C_T	C	A,T	61	.	AF=0.052314,0.030181;AQ=61,49;ANN=T|stop_gained|HIGH|Manes.14G101201|Manes.14G101201.v8.1|transcript|Manes.14G101201.1.v8.1|protein_coding|2/2|c.316C>T|p.Gln106*|469/1367|316/321|106/106||,A|missense_variant|MODERATE|Manes.14G101201|Manes.14G101201.v8.1|transcript|Manes.14G101201.1.v8.1|protein_coding|2/2|c.316C>A|p.Gln106Lys|469/1367|316/321|106/106||,A|downstream_gene_variant|MODIFIER|Manes.14G101300|Manes.14G101300.v8.1|transcript|Manes.14G101300.2.v8.1|protein_coding||c.*4675G>T|||||4351|,T|downstream_gene_variant|MODIFIER|Manes.14G101300|Manes.14G101300.v8.1|transcript|Manes.14G101300.2.v8.1|protein_coding||c.*4675G>A|||||4351|,A|downstream_gene_variant|MODIFIER|Manes.14G101300|Manes.14G101300.v8.1|transcript|Manes.14G101300.3.v8.1|protein_coding||c.*4675G>T|||||3645|,T|downstream_gene_variant|MODIFIER|Manes.14G101300|Manes.14G101300.v8.1|transcript|Manes.14G101300.3.v8.1|protein_coding||c.*4675G>A|||||3645|	GT:DP:AD:GQ:PL:RNC	0|0	0|0	0|0	0|0	0|0	0|0	0|0	0|0	0|0	0|0	0|0	0|0	0|0	0|0	0|0	1|0	1|0	0|0	0|0	0|0	1|0	0|0	0|0	0|0	1|0	0|0	0|0	0|0	0|0	0|0	0|0	1|0	0|0	0|0	0|0	0|0	0|0	0|0	0|0	0|0	0|0	0|0	0|1	0|0	0|0	0|1	0|0	0|0	0|0	0|0	0|0	0|0	0|0	0|0	0|0	0|0	0|0	0|0	0|0	0|0	0|0	0|0	0|0	0|0	0|0	0|0	0|0	0|0	0|0	0|0	0|0	0|0	0|0	0|0	0|0	0|0	0|0	0|0	0|0	0|0	0|0	0|0	0|1	0|0	0|0	0|0	0|0	0|1	0|0	0|0	0|0	0|0	0|0	0|0	0|0	0|0	0|0	0|0	0|0	0|1	0|0	0|0	0|0	0|0	0|0	0|0	0|0	1|0	0|0	0|0	1|0	0|0	0|0	0|0	0|0	0|1	0|1	0|0	0|0	0|0	0|0	0|0	0|0	0|0	0|0	0|0	0|0	0|0	0|0	0|0	0|0	0|0	0|0	0|0	0|0	0|0	0|0	0|0	0|0	0|0	0|0	0|0	0|0	0|0	0|0	0|0	0|0	0|0	1|0	1|0	0|0	0|0	0|1	0|1	0|1	0|0	0|0	0|0	0|0	0|0	0|0	0|0	0|0	1|0	0|0	0|0	0|0	0|0	0|0	0|0	0|0	0|0	0|0	0|0	0|0	0|0	0|0	0|0	0|0	0|0	0|0	0|0	0|0	0|0	0|0	0|0	0|0	0|0	0|0	0|0	0|0	0|0	0|0	0|0	0|0	0|0	0|0	0|0	0|0	0|0	0|0	1|0	0|0	0|0	0|0	0|0	0|0	0|0	1|0	0|0	0|0	0|0	1|0	0|0	0|0	0|0	0|0	0|0	1|0	1|0	0|1	0|0	0|1	0|0	0|0	1|0	0|0	0|1	0|0	0|0	0|0	0|0	0|0	0|0	0|0	0|0	0|0	0|0	0|0	0|0	0|0	0|0	0|0	0|0	0|0	0|0	0|0	0|0	0|0	0|1	0|0	1|0	0|0	0|0	0|0	0|0	0|0	0|0	0|0	0|0	0|0	0|0	0|0	0|0	0|0	0|0	1|0	0|0	0|0	1|0	0|0	0|0	0|0	0|0	0|0	0|0	0|0	0|0	0|0	0|0	0|0	0|0	0|0	0|0	0|0	0|0	0|0	0|0	0|0	0|0	0|0	0|0	0|0	0|0	0|0	0|0	0|0	0|0	0|0	0|0	0|0	0|0	0|0	0|1	1|0	0|0	0|0	0|0	0|0	0|0	0|0	1|1	0|1	0|0	0|0	0|0	0|0	0|0	1|0	0|0	0|0	0|0	0|0	0|0	0|0	0|0	0|0	0|0	0|0	0|0	0|0	0|0	0|0	0|0	0|0	0|0	2|0	0|0	0|0	0|0	0|0	0|0	0|0	0|0	0|0	0|0	0|0	0|0	0|0	0|0	0|0	0|0	0|0	0|0	0|0	0|0	0|0	0|0	0|0	0|0	0|0	0|0	2|2	0|0	2|0	0|0	0|0	0|0	0|0	0|2	2|0	0|0	0|0	0|0	2|0	2|0	0|0	0|0	0|0	0|2	0|0	0|0	0|0	0|0	0|0	0|0	0|0	0|0	0|0	0|0	0|0	0|0	0|0	0|0	0|0	0|0	0|0	0|0	1|0	0|0	0|1	1|0	0|0	0|0	0|0	0|0	0|0	2|2	2|2	2|2	0|2	0|0	0|0	0|0	0|0	0|0	0|0	0|0	0|0	0|0
14	8377713	NC_035174.2_8377713_G_C	G	C	60	.	AF=0.042254;AQ=60;ANN=C|stop_lost|HIGH|Manes.14G101201|Manes.14G101201.v8.1|transcript|Manes.14G101201.1.v8.1|protein_coding|2/2|c.320G>C|p.Ter107Serext*?|473/1367|320/321|107/106||,C|downstream_gene_variant|MODIFIER|Manes.14G101300|Manes.14G101300.v8.1|transcript|Manes.14G101300.2.v8.1|protein_coding||c.*4671C>G|||||4347|,C|downstream_gene_variant|MODIFIER|Manes.14G101300|Manes.14G101300.v8.1|transcript|Manes.14G101300.3.v8.1|protein_coding||c.*4671C>G|||||3641|	GT:DP:AD:GQ:PL:RNC	0|0	0|0	0|0	0|0	0|0	0|0	0|0	0|0	0|0	0|0	0|0	0|0	0|0	0|0	0|0	0|0	0|0	0|0	0|0	0|0	0|0	0|0	0|0	0|0	0|0	0|0	0|0	0|0	0|0	0|0	0|0	0|0	0|0	0|0	0|0	0|0	0|0	0|0	0|0	0|0	0|0	0|0	0|0	0|0	0|0	0|0	0|0	0|0	0|0	0|0	0|0	0|0	0|0	0|0	0|0	0|0	0|0	0|0	0|0	0|0	0|0	0|0	0|0	0|0	0|0	0|0	0|0	0|0	0|0	0|0	0|0	0|0	0|0	0|0	0|0	0|0	0|0	0|0	0|0	0|0	0|0	0|0	0|0	0|0	0|0	0|0	0|0	0|0	0|0	0|0	0|0	0|0	0|0	0|0	0|0	0|0	0|0	0|0	0|0	0|0	0|0	0|0	0|0	0|0	0|0	0|0	0|0	0|0	0|0	0|0	0|0	0|0	0|0	0|0	0|0	0|0	0|0	0|0	0|0	0|0	0|0	0|0	0|0	0|0	0|0	0|0	0|0	0|0	0|0	0|0	0|0	0|0	0|0	0|0	0|0	0|0	0|0	0|0	0|0	0|0	0|0	0|0	0|0	0|0	0|0	0|0	0|0	0|0	0|0	0|0	0|0	0|0	0|0	0|0	0|0	0|0	0|0	0|0	0|0	0|0	0|0	0|0	0|0	0|0	0|0	0|0	0|0	0|0	0|0	0|0	0|0	0|0	0|0	0|0	0|0	0|0	0|0	0|0	0|0	0|0	0|0	0|0	0|0	0|0	0|0	0|0	0|0	0|0	0|0	0|0	0|0	0|0	0|0	0|0	0|0	0|0	0|0	0|0	0|0	0|0	0|0	0|0	0|0	0|0	0|0	0|0	0|0	0|0	0|0	0|0	0|0	0|0	0|0	0|0	0|0	0|0	0|0	0|0	0|0	0|0	0|0	0|0	0|0	0|0	0|0	0|0	0|0	0|0	0|0	0|0	0|0	0|0	0|0	0|0	0|0	0|0	0|0	0|0	0|0	0|0	0|0	0|0	0|0	0|0	0|0	0|0	0|0	0|0	0|0	0|0	0|0	0|0	0|0	0|0	0|0	0|0	0|0	0|0	0|0	0|0	0|0	0|0	0|0	0|0	0|0	0|0	0|0	0|0	0|0	0|0	0|0	0|0	0|0	0|0	0|0	0|0	0|0	0|0	0|0	0|0	0|0	0|0	0|0	0|0	0|0	0|0	0|0	0|0	0|0	0|0	0|0	0|0	0|0	0|0	0|0	0|0	0|0	0|0	0|0	0|0	0|0	0|0	0|0	0|0	0|0	0|0	0|0	0|0	0|0	0|0	0|0	0|0	0|0	0|0	0|0	0|0	0|0	0|0	0|0	0|0	0|0	0|0	0|0	0|0	0|0	0|0	0|0	0|0	0|0	0|0	0|0	0|0	0|0	0|0	0|0	0|0	1|0	0|0	0|0	0|0	0|0	0|0	0|0	0|0	0|0	0|0	0|0	0|0	0|0	0|0	0|0	0|0	0|0	0|0	0|0	0|0	0|0	0|0	1|1	1|1	1|1	0|0	1|1	0|0	1|1	1|1	0|0	0|0	0|0	1|1	1|1	0|0	0|0	0|0	1|1	1|1	0|0	0|0	0|0	1|1	0|0	0|0	0|0	0|0	0|0	0|0	0|0	0|0	0|0	0|0	0|0	0|0	0|0	0|0	0|0	0|0	0|0	0|0	0|0	0|0	0|0	0|0	0|0	0|0	0|0	0|0	1|1	1|1	1|1	1|1	0|1	1|1	1|1	1|1	0|0	0|0	0|0	0|0	0|0	0|0
14	8385922	NC_035174.2_8385922_CTG_C	CTG	C	46	.	AF=0.01006;AQ=46;ANN=C|splice_acceptor_variant&splice_region_variant&intron_variant|HIGH|Manes.14G101300|Manes.14G101300.v8.1|transcript|Manes.14G101300.2.v8.1|protein_coding|1/11|c.67-3_67-2delCA||||||,C|splice_acceptor_variant&splice_region_variant&intron_variant|HIGH|Manes.14G101300|Manes.14G101300.v8.1|transcript|Manes.14G101300.3.v8.1|protein_coding|1/10|c.67-3_67-2delCA||||||;LOF=(Manes.14G101300|Manes.14G101300.v8.1|2|1.00)	GT:DP:AD:GQ:PL:RNC	0|0	0|0	0|0	0|0	0|0	0|0	0|0	0|0	0|0	0|0	0|0	0|0	0|0	0|0	0|0	0|0	0|0	0|0	0|0	0|0	0|0	0|0	0|0	0|0	0|0	0|0	0|0	0|0	0|0	0|0	0|0	0|0	0|0	0|0	0|0	0|0	0|0	0|0	0|0	0|0	0|0	0|0	0|0	0|0	0|0	0|0	0|0	0|0	0|0	0|0	0|0	0|0	0|0	0|0	0|0	0|0	0|0	0|0	0|0	0|0	0|0	0|0	0|0	0|0	0|0	0|0	0|0	0|0	0|0	0|0	0|0	0|0	0|0	0|0	0|0	0|0	0|0	0|0	0|0	0|0	0|0	0|0	0|0	0|0	0|0	0|0	0|0	0|0	0|0	0|0	0|0	0|0	0|0	0|0	0|0	0|0	0|0	0|0	0|0	0|0	0|0	0|0	0|0	0|0	0|0	0|0	0|0	0|0	0|0	0|0	0|0	0|0	0|0	0|0	0|0	0|0	0|0	0|0	0|0	0|0	0|0	0|0	0|0	0|0	0|0	0|0	0|0	0|0	0|0	0|0	0|0	0|0	0|0	0|0	0|0	0|0	0|0	0|0	0|0	0|0	0|0	0|0	0|0	0|0	0|0	0|0	0|0	0|0	0|0	0|0	0|0	0|0	0|0	0|0	0|0	0|0	0|0	0|0	0|0	0|0	0|0	0|0	0|0	0|0	0|0	0|0	0|0	0|0	0|0	0|0	0|0	0|0	0|0	0|0	0|0	0|0	0|0	0|0	0|0	0|0	0|0	0|0	0|0	0|0	0|0	0|0	0|0	0|0	0|0	0|0	0|0	0|0	0|0	0|0	0|0	0|0	0|0	0|0	0|0	0|0	0|0	0|0	0|0	0|0	0|0	0|0	0|0	0|0	0|0	0|0	0|0	0|0	0|0	0|0	0|0	0|0	0|0	0|0	0|0	0|0	0|0	0|0	0|0	0|0	0|0	0|0	0|0	0|0	0|0	0|0	0|0	0|0	0|0	0|0	0|0	0|0	0|0	0|0	0|0	0|0	0|0	0|0	0|0	0|0	0|0	0|0	0|0	0|0	0|0	0|0	0|0	0|0	0|0	0|0	0|0	0|0	0|0	0|0	0|0	0|0	0|0	0|0	0|0	0|0	0|0	0|0	0|0	0|0	0|0	0|0	0|0	0|0	0|0	0|0	0|0	0|0	0|0	0|0	0|0	0|0	0|0	0|0	0|0	0|0	0|0	0|0	0|0	0|0	0|0	0|0	0|0	0|0	0|0	0|0	0|0	0|0	0|0	0|0	0|0	0|0	0|0	0|0	0|0	0|0	0|0	0|0	0|0	0|0	0|0	0|0	0|0	0|0	0|0	0|0	0|0	0|0	0|0	0|0	0|0	0|0	0|0	0|0	0|0	0|0	0|0	0|0	0|0	0|0	0|0	0|0	0|0	0|0	0|0	0|0	0|0	0|0	0|0	0|0	0|0	0|0	0|0	0|0	0|0	0|0	0|0	0|0	0|0	0|0	0|0	0|0	0|0	0|0	0|0	0|0	0|0	0|0	0|0	0|0	0|0	0|0	0|0	0|0	1|1	0|0	1|1	0|0	0|0	0|0	0|0	1|1	1|1	0|0	0|0	0|0	1|1	1|1	0|0	0|0	0|0	1|1	0|0	0|0	0|0	0|0	0|0	0|0	0|0	0|0	0|0	0|0	0|0	0|0	0|0	0|0	0|0	0|0	0|0	0|0	0|0	0|0	0|0	0|0	0|0	0|0	0|0	0|0	0|0	1|1	1|1	1|1	0|0	0|0	0|0	0|0	0|0	0|0	0|0	0|0	0|0	0|0
14	8422681	NC_035174.2_8422681_A_T	A	T	36	.	AF=0.015091;AQ=36;ANN=T|stop_gained|HIGH|Manes.14G101650|Manes.14G101650.v8.1|transcript|Manes.14G101650.1.v8.1|protein_coding|2/2|c.459T>A|p.Tyr153*|1273/1288|459/462|153/153||,T|upstream_gene_variant|MODIFIER|Manes.14G101700|Manes.14G101700.v8.1|transcript|Manes.14G101700.1.v8.1|protein_coding||c.-3072A>T|||||2704|	GT:DP:AD:GQ:PL:RNC	0|0	0|0	0|0	0|0	0|0	0|0	0|0	0|0	0|0	0|0	0|0	0|0	0|0	0|0	1|0	0|0	0|0	0|0	0|0	0|1	0|0	0|0	0|0	0|0	0|0	0|0	0|0	0|0	0|0	0|0	0|0	0|0	0|0	0|0	0|0	0|0	0|0	0|0	0|0	0|0	0|0	0|0	0|0	0|0	0|0	0|0	0|0	0|0	0|0	1|0	0|0	0|0	0|1	0|0	0|0	0|0	0|0	0|0	0|0	0|0	0|0	0|0	1|0	0|0	0|0	0|0	0|0	0|0	1|0	0|0	0|0	0|0	0|0	0|0	0|0	0|0	0|0	0|0	0|0	0|0	0|0	0|0	0|0	0|0	0|0	0|0	1|0	0|0	1|0	0|0	0|0	0|0	0|0	0|0	0|0	0|0	0|0	0|0	1|0	0|0	0|0	0|0	0|0	0|0	0|0	0|0	1|0	0|0	0|0	0|0	0|0	0|0	0|0	0|1	0|0	1|0	0|0	0|1	0|0	0|0	0|0	0|0	0|0	0|0	0|0	0|0	0|0	0|0	0|0	0|0	0|0	0|0	0|0	0|0	0|0	0|0	0|0	0|0	0|0	1|0	0|0	0|0	0|0	0|0	0|1	0|0	1|0	0|1	0|0	0|0	0|0	0|0	0|0	0|0	0|0	0|0	1|0	0|0	0|0	0|0	0|0	1|1	0|0	0|0	0|0	0|0	0|0	1|0	1|0	0|0	0|0	0|0	0|1	0|0	0|1	0|0	1|0	0|0	0|0	0|0	0|0	0|0	0|0	0|0	0|0	0|0	1|0	0|1	0|0	0|0	0|0	0|0	0|0	0|0	0|0	0|0	0|0	0|0	0|0	0|0	0|0	0|0	0|0	0|0	0|0	0|1	0|0	0|0	0|0	1|0	0|0	0|0	0|0	0|0	0|0	0|0	0|0	0|0	0|0	0|0	0|0	0|0	0|0	0|0	0|0	0|0	0|0	0|0	0|0	0|0	0|0	0|0	0|0	0|0	0|0	0|0	0|0	0|0	0|0	0|0	0|0	0|0	0|0	0|0	0|0	0|0	0|0	0|0	0|0	0|0	0|0	0|0	0|0	0|0	0|0	0|0	0|0	0|0	0|0	0|0	0|0	0|0	0|0	0|1	0|0	0|0	0|0	0|0	0|0	0|0	0|0	0|0	0|0	0|0	0|0	0|0	0|0	1|0	0|0	0|0	1|0	0|0	0|0	0|0	0|0	0|0	0|0	0|0	0|0	0|0	0|0	1|0	0|0	0|0	0|0	1|0	0|0	0|0	0|0	0|0	0|0	0|0	0|0	0|0	0|0	0|0	0|0	0|0	0|0	0|0	0|0	0|0	0|0	0|1	0|0	0|0	0|0	0|0	0|0	0|0	0|0	0|0	0|0	0|0	0|0	0|0	0|0	0|0	0|0	0|0	0|0	0|0	0|0	0|0	0|0	0|0	0|0	0|0	0|0	0|0	0|0	0|0	0|0	0|0	0|0	0|0	0|0	0|0	0|0	0|0	0|0	0|0	0|0	0|0	0|0	0|0	0|0	0|0	0|0	0|0	0|0	0|0	0|0	0|0	0|0	0|0	0|0	0|0	0|0	0|0	0|0	0|1	0|0	0|0	0|0	0|0	0|0	0|0	0|0	0|0	0|0	0|0	0|0	0|0	0|0	0|0	0|0	0|0	0|0	0|0	0|0	0|0	0|1	0|0	1|0	0|0	1|0	0|0	0|0	0|0	0|0	0|0	0|0	0|0	0|0	0|0	0|0	0|0	0|0	0|0	0|0	0|0	0|0	0|0	0|0	0|0	0|0	0|0	0|0	0|0
14	8422944	NC_035174.2_8422944_G_A	G	A	57	.	AF=0.03169;AQ=57;ANN=A|stop_gained|HIGH|Manes.14G101650|Manes.14G101650.v8.1|transcript|Manes.14G101650.1.v8.1|protein_coding|2/2|c.196C>T|p.Gln66*|1010/1288|196/462|66/153||,A|upstream_gene_variant|MODIFIER|Manes.14G101700|Manes.14G101700.v8.1|transcript|Manes.14G101700.1.v8.1|protein_coding||c.-2809G>A|||||2441|	GT:DP:AD:GQ:PL:RNC	0|0	0|0	0|0	0|0	0|0	0|0	0|0	0|0	0|0	0|0	0|0	0|0	0|0	0|0	0|0	0|0	0|0	0|0	0|0	0|0	0|0	0|0	0|0	0|0	0|0	0|0	0|0	0|0	0|0	0|0	0|0	0|0	0|0	0|0	0|0	0|0	0|0	0|0	0|0	0|0	0|0	0|0	0|0	0|0	0|0	0|0	0|0	0|0	0|0	0|0	0|0	0|0	0|0	0|0	0|0	0|0	0|0	0|0	0|0	0|0	0|0	0|0	0|0	0|0	0|0	0|0	0|0	0|0	0|0	0|0	0|0	0|0	0|0	0|0	0|0	0|0	0|0	0|0	0|0	0|0	0|0	0|0	0|0	0|0	0|0	0|0	0|0	0|0	0|0	0|0	0|0	0|0	0|0	0|0	0|0	0|0	0|0	0|0	0|0	0|0	0|0	0|0	0|0	0|0	0|0	0|0	0|0	0|0	0|0	0|0	0|0	0|0	0|0	0|0	0|0	0|0	0|0	0|0	0|0	0|0	0|0	0|0	0|0	0|0	0|0	0|0	0|0	0|0	0|0	0|0	0|0	0|0	0|0	0|0	0|0	0|0	0|0	0|0	0|0	0|0	0|0	0|0	0|0	0|0	0|0	0|0	0|0	0|0	0|0	0|0	0|0	0|0	0|0	0|0	0|0	0|0	0|0	0|0	0|0	0|0	0|0	0|0	0|0	0|0	0|0	0|0	0|0	0|0	0|0	0|0	0|0	0|0	0|0	0|0	0|0	0|0	0|0	0|0	0|0	0|0	0|0	0|0	0|0	0|0	0|0	0|0	0|0	0|0	0|0	0|0	0|0	0|0	0|0	0|0	0|0	0|0	0|0	0|0	0|0	0|0	0|0	0|0	0|0	0|0	0|0	0|0	0|0	0|0	0|0	0|0	0|0	0|0	0|0	0|0	0|0	0|0	0|0	0|0	0|0	0|0	0|0	0|0	0|0	0|0	0|0	0|0	0|0	0|0	0|0	0|0	0|0	0|0	0|0	0|0	0|0	0|0	0|0	0|0	0|0	0|0	0|0	0|0	0|0	0|0	0|0	0|0	0|0	0|0	0|0	0|0	0|0	0|0	0|0	0|0	0|0	0|0	0|0	0|0	0|0	0|0	0|0	0|0	0|0	0|0	0|0	0|0	0|0	0|0	0|0	0|0	0|0	0|0	0|0	0|0	0|0	0|0	0|0	0|0	0|0	0|0	0|0	0|0	0|0	0|0	0|0	0|0	0|0	0|0	0|0	0|0	0|0	0|0	0|0	0|0	0|0	0|0	0|0	0|0	0|0	0|0	0|0	0|0	0|0	0|0	0|0	0|0	0|0	0|0	0|0	0|0	0|0	0|0	0|0	0|0	0|0	0|0	0|0	0|0	0|0	0|0	0|0	0|0	0|0	0|0	0|0	0|0	0|0	0|0	0|0	0|0	0|0	0|0	0|0	0|0	0|0	1|1	0|0	0|0	0|0	0|0	0|0	0|0	0|0	0|0	0|0	0|0	0|0	0|0	0|0	0|0	0|0	0|0	0|0	0|0	0|0	0|0	1|0	0|0	1|1	1|1	1|1	0|0	0|0	0|0	1|1	1|1	0|0	0|0	0|0	1|1	1|1	0|0	0|0	0|0	1|1	1|1	0|0	0|0	0|0	1|1	0|0	0|0	0|0	0|0	0|0	0|0	0|0	0|0	0|0	0|0	0|0	0|0	0|0	0|0	0|0	0|0	0|0	0|0	0|0	0|0	0|0	0|0	0|0	0|0	0|0	0|0	1|1	0|0	0|0	0|0	0|0	1|1	0|0	1|1	1|1	1|1	0|1	1|1	0|0	0|1
14	8441315	NC_035174.2_8441315_TC_T	TC	T	38	.	AF=0.009557;AQ=38;ANN=T|frameshift_variant|HIGH|Manes.14G101900|Manes.14G101900.v8.1|transcript|Manes.14G101900.1.v8.1|protein_coding|1/1|c.25delC|p.Leu9fs|80/1382|25/1077|9/358||,T|downstream_gene_variant|MODIFIER|Manes.14G101800|Manes.14G101800.v8.1|transcript|Manes.14G101800.1.v8.1|protein_coding||c.*135delC|||||135|	GT:DP:AD:GQ:PL:RNC	0|0	0|0	0|0	0|0	0|0	0|0	0|0	0|0	0|0	0|0	0|0	0|0	0|0	0|0	0|0	0|0	0|0	0|0	0|0	0|0	0|0	0|0	0|0	0|0	0|0	0|0	0|0	0|0	0|0	0|0	0|0	0|0	0|0	0|0	0|0	0|0	0|0	0|0	0|0	0|0	0|0	0|0	0|0	0|0	0|0	0|0	0|0	0|0	0|0	0|0	0|0	0|0	0|0	0|0	0|0	0|0	0|0	0|0	0|0	0|0	0|0	0|0	0|0	0|0	0|0	0|0	0|0	0|0	0|0	0|0	0|0	0|0	0|0	0|0	0|0	0|0	0|0	0|0	0|0	0|0	0|0	0|0	0|0	0|0	0|0	0|0	0|0	0|0	0|0	0|0	0|0	0|0	0|0	0|0	0|0	0|0	0|0	0|0	0|0	0|0	0|0	0|0	0|0	0|0	0|0	0|0	0|0	0|0	0|0	0|0	0|0	0|0	0|0	0|0	0|0	0|0	0|0	0|0	0|0	0|0	0|0	0|0	0|0	0|0	0|0	0|0	0|0	0|0	0|0	0|0	0|0	0|0	0|0	0|0	0|0	0|0	0|0	0|0	0|0	0|0	0|0	0|0	0|0	0|0	0|0	0|0	0|0	0|0	0|0	0|0	0|0	0|0	0|0	0|0	0|0	0|0	0|0	0|0	0|0	0|0	0|0	0|0	0|0	0|0	0|0	0|0	0|0	0|0	0|0	0|0	0|0	0|0	0|0	0|0	0|0	0|0	0|0	0|0	0|0	0|0	0|0	0|0	0|0	0|0	0|0	0|0	0|0	0|0	0|0	0|0	0|0	0|0	0|0	0|0	0|0	0|0	0|0	0|0	0|0	0|0	0|0	0|0	0|0	0|0	0|0	0|0	0|0	0|0	0|0	0|0	0|0	0|0	0|0	0|0	0|0	0|0	0|0	0|0	0|0	0|0	0|0	0|0	0|0	0|0	0|0	0|0	0|0	0|0	0|0	0|0	0|0	0|0	0|0	0|0	0|0	0|0	0|0	0|0	0|0	0|0	0|0	0|0	0|0	0|0	0|0	0|0	0|0	0|0	0|0	0|0	0|0	0|0	0|0	0|0	0|0	0|0	0|0	0|0	0|0	0|0	0|0	0|0	0|0	0|0	0|0	0|0	0|0	0|0	0|0	0|0	0|0	0|0	0|0	0|0	0|0	0|0	0|0	0|0	0|0	0|0	0|0	0|0	0|0	0|0	0|0	0|0	0|0	0|0	0|0	0|0	0|0	0|0	0|0	0|0	0|0	0|0	0|0	0|0	0|0	0|0	0|0	0|0	0|0	0|0	0|0	0|0	0|0	0|0	0|0	0|0	0|0	0|0	0|0	0|0	0|0	0|0	0|0	0|0	0|0	0|0	0|0	0|0	0|0	0|0	0|0	0|0	0|0	0|0	0|0	0|0	0|0	0|0	0|0	0|0	0|0	0|0	0|0	0|0	0|0	0|0	0|0	0|0	0|0	0|0	0|0	0|0	0|0	0|0	0|0	0|0	0|0	0|0	0|0	0|0	0|0	0|0	0|0	0|0	1|0	1|0	1|0	0|0	0|1	0|0	0|0	0|1	0|0	0|0	0|0	0|0	0|0	0|0	0|0	0|0	0|0	0|0	0|0	0|0	0|0	0|0	0|0	0|0	0|0	0|0	0|0	0|0	0|0	0|0	0|0	0|0	0|0	0|0	0|0	0|0	0|0	0|0	0|0	0|0	0|0	0|0	0|0	0|0	0|0	0|0	0|0	0|0	1|0	1|0	1|0	1|0	0|0	0|1	1|0	1|0	0|0	0|0	0|0	0|0	0|0	0|0
14	8486797	NC_035174.2_8486797_G_T	G	T	65	.	AF=0.006036;AQ=65;ANN=T|stop_gained&splice_region_variant|HIGH|Manes.14G102300|Manes.14G102300.v8.1|transcript|Manes.14G102300.1.v8.1|protein_coding|4/7|c.544G>T|p.Gly182*|920/1930|544/1092|182/363||,T|upstream_gene_variant|MODIFIER|Manes.14G102400|Manes.14G102400.v8.1|transcript|Manes.14G102400.3.v8.1|protein_coding||c.-3935G>T|||||2136|,T|upstream_gene_variant|MODIFIER|Manes.14G102400|Manes.14G102400.v8.1|transcript|Manes.14G102400.2.v8.1|protein_coding||c.-3935G>T|||||2136|,T|upstream_gene_variant|MODIFIER|Manes.14G102400|Manes.14G102400.v8.1|transcript|Manes.14G102400.4.v8.1|protein_coding||c.-3439G>T|||||2136|;LOF=(Manes.14G102300|Manes.14G102300.v8.1|1|1.00);NMD=(Manes.14G102300|Manes.14G102300.v8.1|1|1.00)	GT:DP:AD:GQ:PL:RNC	0|0	0|0	0|0	0|0	0|0	0|0	0|0	0|0	0|0	0|0	0|0	0|0	0|0	0|0	0|0	0|0	0|0	0|0	0|0	0|0	0|0	0|0	0|0	0|0	0|0	0|0	0|0	0|0	0|0	0|0	0|0	0|0	0|0	0|0	0|0	0|0	0|0	0|0	0|0	0|0	0|0	0|0	0|0	0|0	0|0	0|0	0|0	0|0	0|0	0|0	0|0	0|0	0|0	0|0	0|0	0|0	0|0	0|0	0|0	0|0	0|0	0|0	0|0	0|0	0|0	0|0	0|0	0|0	0|0	0|0	0|0	0|0	0|0	0|0	0|0	0|0	0|0	0|0	0|0	0|0	0|0	0|0	0|0	0|0	0|0	0|0	0|0	0|0	0|0	0|0	0|0	0|0	0|0	0|0	0|0	0|0	0|0	0|0	0|0	0|0	0|0	0|0	0|0	0|0	0|0	0|0	0|0	0|0	0|0	0|0	0|0	0|0	0|0	0|0	0|0	0|0	0|0	0|0	0|0	0|0	0|0	0|0	0|0	0|0	0|0	0|0	0|0	0|0	0|0	0|0	0|0	0|0	0|0	0|0	0|0	0|0	0|0	0|0	0|0	0|0	0|0	0|0	0|0	0|0	0|0	0|0	0|0	0|0	0|0	0|0	0|0	0|0	0|0	0|0	0|0	0|0	0|0	0|0	0|0	0|0	0|0	0|0	0|0	0|0	0|0	0|0	0|0	0|0	0|0	0|0	0|0	0|0	0|0	0|0	0|0	0|0	0|0	0|0	0|0	0|0	0|0	0|0	0|0	0|0	0|0	0|0	0|0	0|0	0|0	0|0	0|0	0|0	0|0	0|0	0|0	0|0	0|0	0|0	0|0	0|0	0|0	0|0	0|0	0|0	0|0	0|0	0|0	0|0	0|0	0|0	0|0	0|0	0|0	0|0	0|0	0|0	0|0	0|0	0|0	0|0	0|0	0|0	0|0	0|0	0|0	0|0	0|0	0|0	0|0	0|0	0|0	0|0	0|0	0|0	0|0	0|0	0|0	0|0	0|0	0|0	0|0	0|0	0|0	0|0	0|0	0|0	0|0	0|0	0|0	0|0	0|0	0|0	0|0	0|0	0|0	0|0	0|0	0|0	0|0	0|0	0|0	0|0	0|0	0|0	0|0	0|0	0|0	0|0	0|0	0|0	0|0	0|0	0|0	0|0	0|0	0|0	0|0	0|0	0|0	0|0	0|0	0|0	0|0	0|0	0|0	0|0	0|0	0|0	0|0	0|0	0|0	0|0	0|0	0|0	0|0	0|0	0|0	0|0	0|0	0|0	0|0	0|0	0|0	0|0	0|0	0|0	0|0	0|0	0|0	0|0	0|0	0|0	0|0	0|0	0|0	0|0	0|0	0|0	0|0	0|0	0|0	0|0	0|0	0|0	0|0	0|0	0|0	0|0	0|0	0|0	0|0	0|0	0|0	0|0	0|0	0|0	0|0	0|0	0|0	0|0	0|0	0|0	0|0	0|0	0|0	0|0	0|0	0|0	0|0	0|0	0|0	0|0	0|0	0|0	0|0	0|0	0|0	0|0	0|0	0|0	0|0	0|0	0|0	0|0	1|1	0|0	0|0	0|0	0|0	1|1	1|1	0|0	0|0	0|0	1|1	1|1	0|0	0|0	0|0	1|1	0|0	0|0	0|0	0|0	0|0	0|0	0|0	0|0	0|0	0|0	0|0	0|0	0|0	0|0	0|0	0|0	0|0	0|0	0|0	0|0	0|0	0|0	0|0	0|0	0|0	0|0	0|0	0|0	0|0	0|0	0|0	0|0	0|0	0|0	0|0	0|0	0|0	0|0	0|0	0|0
14	8491825	NC_035174.2_8491825_T_C	T	C	68	.	AF=0.04326;AQ=68;ANN=C|splice_donor_variant&intron_variant|HIGH|Manes.14G102400|Manes.14G102400.v8.1|transcript|Manes.14G102400.3.v8.1|protein_coding|1/1|c.1092+2T>C||||||,C|splice_donor_variant&intron_variant|HIGH|Manes.14G102400|Manes.14G102400.v8.1|transcript|Manes.14G102400.4.v8.1|protein_coding|2/2|c.1092+2T>C||||||,C|downstream_gene_variant|MODIFIER|Manes.14G102300|Manes.14G102300.v8.1|transcript|Manes.14G102300.1.v8.1|protein_coding||c.*3860T>C|||||3398|,C|intron_variant|MODIFIER|Manes.14G102400|Manes.14G102400.v8.1|transcript|Manes.14G102400.2.v8.1|protein_coding|1/1|c.1083+11T>C||||||;LOF=(Manes.14G102400|Manes.14G102400.v8.1|3|0.67)	GT:DP:AD:GQ:PL:RNC	0|0	0|0	0|0	0|0	0|0	0|0	0|0	0|0	0|0	0|0	0|0	0|0	0|0	0|0	0|0	0|0	0|0	0|0	0|0	0|0	0|0	0|0	0|0	0|0	0|0	0|0	0|0	0|0	0|0	0|0	0|0	0|0	0|0	0|0	0|0	0|0	0|0	0|0	0|0	0|0	0|0	0|0	0|0	0|0	0|0	0|0	0|0	0|0	0|0	0|0	0|0	0|0	0|0	0|0	0|0	0|0	0|0	0|0	0|0	0|0	0|0	0|0	0|0	0|0	0|0	0|0	0|0	0|0	0|0	0|0	0|0	0|0	0|0	0|0	0|0	0|0	0|0	0|0	0|0	0|0	0|0	0|0	0|0	0|0	0|0	0|0	0|0	0|0	0|0	0|0	0|0	0|0	0|0	0|0	0|0	0|0	0|0	0|0	0|0	0|0	0|0	0|0	0|0	0|0	0|0	0|0	0|0	0|0	0|0	0|0	0|0	0|0	0|0	0|0	0|0	0|0	0|0	0|0	0|0	0|0	0|0	0|0	0|0	0|0	0|0	0|0	0|0	0|0	0|0	0|0	0|0	0|0	0|0	0|0	0|0	0|0	0|0	0|0	0|0	0|0	0|0	0|0	0|0	0|0	0|0	0|0	0|0	0|0	0|0	0|0	0|0	0|0	0|0	0|0	0|0	0|0	0|0	0|0	0|0	0|0	0|0	0|0	0|0	0|0	0|0	0|0	0|0	0|0	0|0	0|0	0|0	0|0	0|0	0|0	0|0	0|0	0|0	0|0	0|0	0|0	0|0	0|0	0|0	0|0	0|0	0|0	0|0	0|0	0|0	0|0	0|0	0|0	0|0	0|0	0|0	0|0	0|0	0|0	0|0	0|0	0|0	0|0	0|0	0|0	0|0	0|0	0|0	0|0	0|0	0|0	0|0	0|0	0|0	0|0	0|0	0|0	0|0	0|0	0|0	0|0	0|0	0|0	0|0	0|0	0|0	0|0	0|0	0|0	0|0	0|0	0|0	0|0	0|0	0|0	0|0	0|0	0|0	0|0	0|0	0|0	0|0	0|0	0|0	0|0	0|0	0|0	0|0	0|0	0|0	0|0	0|0	0|0	0|0	0|0	0|0	0|0	0|0	0|0	0|0	0|0	0|0	0|0	0|0	0|0	0|0	0|0	0|0	0|0	0|0	0|0	0|0	0|0	0|0	0|0	0|0	0|0	0|0	0|0	0|0	0|0	0|0	0|0	0|0	0|0	0|0	0|0	0|0	0|0	0|0	0|0	0|0	0|0	0|0	0|0	0|0	0|0	0|0	0|0	0|0	0|0	0|0	0|0	0|0	0|0	0|0	0|0	0|0	0|0	0|0	0|0	0|0	0|0	0|0	0|0	0|0	0|0	0|0	0|0	0|0	0|0	0|0	0|0	0|0	0|0	0|0	0|0	0|0	0|0	0|0	0|0	0|0	0|0	0|0	0|0	0|0	0|0	1|1	0|0	0|0	0|0	0|0	0|0	0|0	0|0	0|0	0|0	0|0	0|0	0|0	0|0	0|0	0|0	0|0	0|0	0|0	0|0	0|0	0|0	1|1	1|1	1|1	0|0	1|1	0|0	1|1	1|1	0|0	0|0	0|0	1|1	1|1	0|0	0|0	0|0	1|1	1|1	0|0	0|0	0|0	1|1	0|0	0|0	0|0	0|0	0|0	0|0	0|0	0|0	0|0	0|0	0|0	0|0	0|0	0|0	0|0	0|0	0|0	0|0	0|0	0|0	0|0	0|0	0|0	0|0	0|0	0|0	1|1	1|1	1|1	1|1	1|1	1|1	1|1	1|1	0|0	0|0	0|0	0|0	0|0	0|0
14	8683668	NC_035174.2_8683668_C_A	C	A	61	.	AF=0.190141;AQ=61;ANN=A|stop_lost|HIGH|Manes.14G103600|Manes.14G103600.v8.1|transcript|Manes.14G103600.2.v8.1|protein_coding|3/3|c.459G>T|p.Ter153Tyrext*?|760/1248|459/459|153/152||,A|upstream_gene_variant|MODIFIER|Manes.14G103500|Manes.14G103500.v8.1|transcript|Manes.14G103500.1.v8.1|protein_coding||c.-1785G>T|||||1091|,A|intron_variant|MODIFIER|Manes.14G103600|Manes.14G103600.v8.1|transcript|Manes.14G103600.1.v8.1|protein_coding|3/3|c.440+25G>T||||||	GT:DP:AD:GQ:PL:RNC	0|0	0|0	1|0	0|1	0|0	0|0	0|0	0|0	0|0	0|0	0|0	0|0	0|1	0|0	0|0	0|0	0|0	0|0	0|0	0|0	0|0	0|0	0|0	0|0	0|0	0|0	0|0	0|0	0|0	0|0	0|0	0|0	0|0	0|0	0|0	0|0	0|0	0|0	0|0	0|0	0|0	0|0	0|0	0|0	0|0	0|0	0|0	0|0	0|0	0|0	0|0	0|0	0|1	0|0	0|0	0|0	0|0	0|1	0|0	0|0	1|0	0|0	0|1	0|0	0|0	0|0	0|0	0|0	0|0	0|0	0|0	0|1	1|1	0|0	0|0	0|1	0|1	0|0	1|0	0|0	0|0	0|0	0|0	0|0	0|0	0|0	0|0	0|0	0|0	0|0	0|0	0|0	0|0	0|0	0|0	0|0	0|0	0|0	0|0	0|0	0|1	0|0	0|1	0|1	0|0	1|0	0|0	0|0	0|0	0|0	0|0	0|0	0|0	0|0	0|0	1|1	0|0	0|1	1|0	0|0	0|0	0|0	0|0	0|0	0|0	0|0	0|0	0|0	0|0	0|0	1|0	0|0	0|0	0|0	0|0	0|0	1|0	0|0	0|0	1|0	0|0	0|0	0|0	0|0	0|0	0|1	1|0	0|0	0|0	0|0	0|0	0|0	0|0	0|0	0|0	0|0	0|0	0|0	0|0	0|0	0|0	1|0	0|0	0|0	0|0	0|0	0|0	1|0	0|0	0|0	0|1	0|0	0|0	0|0	0|0	0|0	0|0	1|0	0|0	0|0	0|0	1|0	0|0	0|1	0|1	0|0	0|0	0|1	0|0	0|0	0|0	0|0	0|0	0|0	0|0	0|0	0|0	0|0	0|0	0|0	0|0	0|0	0|0	0|0	0|0	0|1	0|0	0|0	0|0	0|0	0|0	0|0	0|0	0|0	1|1	1|0	0|1	0|0	1|0	0|0	1|0	0|1	0|0	0|0	1|0	0|0	0|0	0|0	0|0	0|0	0|0	0|0	1|1	0|0	1|1	0|0	0|0	0|0	0|0	1|0	0|0	0|0	0|0	0|0	0|0	0|0	0|0	0|1	0|0	0|1	1|0	1|0	0|0	0|0	0|0	0|0	0|0	0|0	0|0	0|0	0|0	0|0	0|0	0|1	0|0	0|0	1|0	0|1	0|0	0|0	0|0	0|0	0|0	0|0	0|1	0|0	0|0	1|0	0|0	0|0	1|0	0|0	0|0	0|0	0|0	0|0	0|0	0|0	0|0	0|0	0|0	1|0	0|0	0|0	0|0	0|0	0|0	0|0	0|0	1|0	0|0	1|0	0|1	0|0	0|0	1|1	0|0	0|0	0|0	0|0	0|0	0|0	1|0	0|1	0|0	0|0	0|0	0|0	0|0	0|0	0|0	0|0	0|0	0|0	0|0	0|0	0|0	0|1	0|0	0|1	0|0	0|0	0|0	0|0	0|0	0|0	0|0	0|0	0|0	0|0	1|1	0|0	0|1	1|0	0|0	0|0	0|0	0|0	0|0	0|0	0|0	0|0	0|0	0|0	0|0	0|0	0|0	0|0	0|0	0|0	0|0	0|0	0|0	0|0	0|0	0|0	0|0	0|0	0|0	0|0	0|0	0|0	0|0	0|0	0|0	0|0	1|1	1|1	1|0	0|0	0|0	0|0	0|0	0|0	0|0	1|0	0|0	0|0	0|0	0|0	0|0	0|0	0|1	0|0	0|0	0|0	0|0	1|0	1|0	0|1	0|0	0|0	1|1	0|0	0|0	1|0	0|0	0|0	0|0	0|0	0|0	0|0	0|0	0|0	0|0	0|0	0|0	0|0	0|0	0|0
14	8683671	NC_035174.2_8683671_GA_G	GA	G	56	.	AF=0.030181;AQ=56;ANN=G|frameshift_variant|HIGH|Manes.14G103600|Manes.14G103600.v8.1|transcript|Manes.14G103600.2.v8.1|protein_coding|3/3|c.455delT|p.Phe152fs|756/1248|455/459|152/152||,G|upstream_gene_variant|MODIFIER|Manes.14G103500|Manes.14G103500.v8.1|transcript|Manes.14G103500.1.v8.1|protein_coding||c.-1789delT|||||1095|,G|intron_variant|MODIFIER|Manes.14G103600|Manes.14G103600.v8.1|transcript|Manes.14G103600.1.v8.1|protein_coding|3/3|c.440+21delT||||||	GT:DP:AD:GQ:PL:RNC	0|0	0|0	0|0	0|0	0|0	0|0	0|0	0|0	0|0	0|0	0|0	0|0	0|0	0|0	0|0	0|0	0|0	0|0	0|0	0|0	0|0	0|0	0|0	0|0	0|0	0|0	0|0	0|0	0|0	0|0	0|0	0|0	0|0	0|0	0|0	0|0	0|0	0|0	0|0	0|0	0|0	0|0	0|0	0|0	0|0	0|0	0|0	0|0	0|0	0|0	0|0	0|0	0|0	0|0	0|0	0|0	0|0	0|0	0|0	0|0	0|0	0|0	0|0	0|0	0|0	0|0	0|0	0|0	0|0	0|0	0|0	0|0	0|0	0|0	0|0	0|0	0|0	0|0	0|0	0|0	0|0	0|0	0|0	0|0	0|0	0|0	0|0	0|0	0|0	0|0	0|0	0|0	0|0	0|0	0|0	0|0	0|0	0|0	0|0	0|0	0|0	0|0	0|0	0|0	0|0	0|0	0|0	0|0	0|0	0|0	0|0	0|0	0|0	0|0	0|0	0|0	0|0	0|0	0|0	0|0	0|0	0|0	0|0	0|0	0|0	0|0	0|0	0|0	0|0	0|0	0|0	0|0	0|0	0|0	0|0	0|0	0|0	0|0	0|0	0|0	0|0	0|0	0|0	0|0	0|0	0|0	0|0	0|0	0|0	0|0	0|0	0|0	0|0	0|0	0|0	0|0	0|0	0|0	0|0	0|0	0|0	0|0	0|0	0|0	0|0	0|0	0|0	0|0	0|0	0|0	0|0	0|0	0|0	0|0	0|0	0|0	0|0	0|0	0|0	0|0	0|0	0|0	0|0	0|0	0|0	0|0	0|0	0|0	0|0	0|0	0|0	0|0	0|0	0|0	0|0	0|0	0|0	0|0	0|0	0|0	0|0	0|0	0|0	0|0	0|0	0|0	0|0	0|0	0|0	0|0	0|0	0|0	0|0	0|0	0|0	0|0	0|0	0|0	0|0	0|0	0|0	0|0	0|0	0|0	0|0	0|0	0|0	0|0	0|0	0|0	0|0	0|0	0|0	0|0	0|0	0|0	0|0	0|0	0|0	0|0	0|0	0|0	0|0	0|0	0|0	0|0	0|0	0|0	0|0	0|0	0|0	0|0	0|0	0|0	0|0	0|0	0|0	0|0	0|0	0|0	0|0	0|0	0|0	0|0	0|0	0|0	0|0	0|0	0|0	0|0	0|0	0|0	0|0	0|0	0|0	0|0	0|0	0|0	0|0	0|0	0|0	0|0	0|0	0|0	0|0	0|0	0|0	0|0	0|0	0|0	0|0	0|0	0|0	0|0	0|0	0|0	0|0	0|0	0|0	0|0	0|0	0|0	0|0	0|0	0|0	0|0	0|0	0|0	0|0	0|0	0|0	0|0	0|0	0|0	0|0	0|0	0|0	0|0	0|0	0|0	0|0	0|0	0|0	0|0	0|0	0|0	0|0	0|0	0|0	0|0	0|0	0|0	0|0	0|0	0|0	0|0	1|0	0|0	0|0	0|0	0|0	0|0	0|0	0|0	0|0	0|0	0|0	0|0	0|0	0|0	0|0	0|0	0|0	0|0	0|0	0|0	0|0	0|0	1|1	1|1	1|1	0|0	0|0	0|0	1|1	1|1	0|0	0|0	0|0	1|1	1|1	0|0	0|0	0|0	1|1	1|1	0|0	0|0	0|0	1|1	0|0	0|0	0|0	0|0	0|0	0|0	0|0	0|0	0|0	0|0	0|0	0|0	0|0	0|0	0|0	0|0	0|0	0|0	0|0	0|0	0|0	0|0	0|0	0|0	0|0	0|0	1|1	0|0	0|0	0|0	1|1	1|0	0|0	1|1	0|0	0|0	0|0	0|0	0|0	0|0
14	8689368	NC_035174.2_8689368_T_C	T	C	72	.	AF=0.326459;AQ=72;ANN=C|splice_acceptor_variant&intron_variant|HIGH|Manes.14G103700|Manes.14G103700.v8.1|transcript|Manes.14G103700.3.v8.1|protein_coding|3/3|c.429-2A>G||||||,C|upstream_gene_variant|MODIFIER|Manes.14G103600|Manes.14G103600.v8.1|transcript|Manes.14G103600.1.v8.1|protein_coding||c.-4997A>G|||||4696|,C|upstream_gene_variant|MODIFIER|Manes.14G103600|Manes.14G103600.v8.1|transcript|Manes.14G103600.2.v8.1|protein_coding||c.-4997A>G|||||4696|,C|downstream_gene_variant|MODIFIER|Manes.14G103800|Manes.14G103800.v8.1|transcript|Manes.14G103800.1.v8.1|protein_coding||c.*2439A>G|||||2294|,C|downstream_gene_variant|MODIFIER|Manes.14G103900|Manes.14G103900.v8.1|transcript|Manes.14G103900.1.v8.1|protein_coding||c.*4493A>G|||||4493|,C|intron_variant|MODIFIER|Manes.14G103700|Manes.14G103700.v8.1|transcript|Manes.14G103700.1.v8.1|protein_coding|3/3|c.429-14A>G||||||;LOF=(Manes.14G103700|Manes.14G103700.v8.1|2|0.50)	GT:DP:AD:GQ:PL:RNC	1|0	0|1	0|0	0|0	1|0	0|1	1|0	0|0	0|1	0|1	0|0	1|0	1|0	0|0	0|0	1|0	1|0	0|1	1|0	0|0	1|0	1|0	0|0	1|0	1|0	1|0	0|1	0|0	1|0	0|0	0|0	1|1	0|0	0|0	0|0	1|1	1|0	1|0	0|0	1|0	1|0	1|0	0|1	1|0	0|0	0|1	0|1	0|0	1|0	0|0	0|1	0|1	0|0	0|0	1|0	1|0	0|0	1|0	0|1	1|0	0|0	1|0	0|1	0|1	0|0	0|0	0|1	1|0	0|0	0|0	1|0	1|0	1|0	0|1	0|1	0|0	1|1	1|1	0|0	0|0	1|1	0|1	0|1	0|0	0|1	0|1	0|0	0|1	0|1	1|0	1|1	0|1	1|0	1|0	0|1	1|0	0|1	1|0	0|1	0|1	1|0	1|0	1|0	0|0	0|1	0|0	1|0	1|0	0|0	1|0	1|1	0|0	1|0	0|0	0|1	1|0	0|1	0|0	1|1	1|0	1|0	1|1	0|1	1|0	1|1	0|1	0|0	1|0	1|0	0|0	0|1	0|1	1|0	1|0	0|0	1|0	0|0	0|1	1|0	0|0	0|0	0|0	0|0	0|0	0|0	1|0	0|0	0|0	1|0	1|0	0|0	0|1	1|0	0|1	0|1	0|1	0|1	0|0	0|0	0|1	0|1	0|0	0|1	1|0	1|0	1|0	0|0	0|0	0|0	0|1	0|0	0|0	0|0	0|0	0|0	1|0	0|0	0|1	0|0	0|0	0|0	0|1	0|1	0|0	0|0	1|1	0|0	1|0	1|0	0|0	0|0	1|0	0|1	1|0	0|0	0|0	1|0	1|0	1|0	0|1	1|0	1|0	0|0	0|1	1|0	0|0	0|0	0|1	1|0	0|1	0|0	0|1	1|1	0|1	0|0	0|1	1|0	1|0	0|1	1|0	0|1	0|0	0|1	1|0	1|1	1|0	0|0	0|1	0|1	0|1	0|0	0|1	1|1	1|0	0|0	1|0	0|1	0|1	1|0	0|0	0|1	1|0	1|0	0|1	0|1	1|0	0|1	1|0	1|0	1|0	0|0	1|0	0|1	1|0	0|1	1|1	1|0	1|0	0|1	1|0	1|0	1|1	0|0	0|0	0|0	0|0	1|0	1|1	0|1	1|0	0|1	0|0	1|0	1|0	0|1	0|0	0|0	0|1	1|0	0|1	0|0	0|1	0|0	1|1	1|0	0|1	0|0	0|1	0|0	0|1	0|0	0|0	0|0	0|1	1|0	0|0	1|0	0|0	0|1	0|1	0|0	0|1	1|0	1|1	1|1	0|0	1|0	1|0	0|1	0|1	1|0	1|1	0|1	0|0	0|1	0|0	1|0	1|0	1|0	1|0	0|1	1|0	1|0	1|0	1|0	0|1	0|0	0|0	0|0	0|1	0|0	0|1	1|1	0|1	1|1	1|0	0|0	1|1	1|1	1|1	1|1	0|1	1|1	1|0	1|1	0|0	1|1	1|1	1|1	1|1	1|1	1|1	1|1	1|1	1|1	1|1	1|0	1|0	0|0	0|0	0|0	1|0	0|0	1|1	0|0	0|0	1|1	1|1	1|1	0|0	0|0	1|1	0|0	1|0	0|0	0|0	1|1	1|1	1|0	0|0	0|0	1|1	1|0	0|1	1|0	0|1	0|1	0|0	0|1	0|0	0|1	0|0	0|0	0|0	0|0	0|1	0|0	0|1	1|1	1|0	1|1	1|1	0|0	1|0	0|1	1|0	0|0	0|0	0|0	0|0	0|0	0|0	0|0	0|0	1|1	1|1	1|0	0|1	1|1	1|0
14	8692108	NC_035174.2_8692108_A_T	A	T	60	.	AF=0.084507;AQ=60;ANN=T|stop_gained|HIGH|Manes.14G103800|Manes.14G103800.v8.1|transcript|Manes.14G103800.1.v8.1|protein_coding|2/2|c.806T>A|p.Leu269*|1951/2397|806/1107|269/368||,T|upstream_gene_variant|MODIFIER|Manes.14G103700|Manes.14G103700.v8.1|transcript|Manes.14G103700.1.v8.1|protein_coding||c.-1947T>A|||||1636|,T|upstream_gene_variant|MODIFIER|Manes.14G103700|Manes.14G103700.v8.1|transcript|Manes.14G103700.3.v8.1|protein_coding||c.-1947T>A|||||1636|,T|downstream_gene_variant|MODIFIER|Manes.14G103900|Manes.14G103900.v8.1|transcript|Manes.14G103900.1.v8.1|protein_coding||c.*1753T>A|||||1753|,T|downstream_gene_variant|MODIFIER|Manes.14G104000|Manes.14G104000.v8.1|transcript|Manes.14G104000.1.v8.1|protein_coding||c.*3393T>A|||||2966|	GT:DP:AD:GQ:PL:RNC	0|0	0|0	0|0	0|0	0|0	0|0	0|0	0|0	0|0	0|0	0|0	1|0	0|0	0|0	0|0	0|0	0|0	0|0	0|0	0|0	0|0	0|0	0|0	0|0	0|0	0|0	0|0	0|0	0|0	0|0	0|0	0|1	0|0	0|0	0|0	1|0	1|0	1|0	0|0	0|0	0|0	0|0	0|0	0|0	0|0	0|0	0|1	0|0	0|0	0|0	0|1	0|1	0|0	0|0	1|0	0|0	0|0	1|0	0|0	0|0	0|0	1|0	0|0	0|0	0|0	0|0	0|1	0|0	0|0	0|0	0|0	1|0	0|0	0|0	0|0	0|0	1|0	0|0	0|0	0|0	1|0	0|0	0|0	0|0	0|0	0|0	0|0	0|0	0|0	1|0	1|0	0|1	0|0	1|0	0|1	1|0	0|0	1|0	0|1	0|0	1|0	0|0	0|0	0|0	0|0	0|0	0|0	0|0	0|0	0|0	0|0	0|0	1|0	0|0	0|0	0|0	0|0	0|0	0|1	0|0	1|0	0|0	0|0	0|0	1|0	0|0	0|0	0|0	0|0	0|0	0|1	0|0	1|0	0|0	0|0	0|0	0|0	0|0	0|0	0|0	0|0	0|0	0|0	0|0	0|0	1|0	0|0	0|0	0|0	0|0	0|0	0|0	0|0	0|0	0|0	0|0	0|0	0|0	0|0	0|0	0|0	0|0	0|0	0|0	0|0	1|0	0|0	0|0	0|0	0|1	0|0	0|0	0|0	0|0	0|0	1|1	0|0	0|1	0|0	0|0	0|0	0|1	0|0	0|0	0|0	0|0	0|0	0|0	1|0	0|0	0|0	0|0	0|1	0|0	0|0	0|0	0|0	0|0	0|0	0|0	0|0	0|0	0|0	0|0	1|0	0|0	0|0	0|1	0|0	0|0	0|0	0|0	0|1	0|0	0|0	0|0	0|0	0|0	0|0	0|0	0|0	0|0	0|0	0|0	0|0	0|0	0|0	0|0	0|1	0|1	0|0	0|1	0|0	1|0	0|0	1|0	0|0	0|1	1|0	0|0	0|0	0|0	0|0	0|0	0|0	0|0	0|0	0|0	0|0	0|0	0|0	0|0	0|1	0|0	0|1	0|0	0|0	1|0	0|1	0|0	0|0	0|0	0|0	0|0	0|0	0|0	0|0	1|0	0|0	0|0	0|0	0|0	0|0	0|0	0|0	0|0	0|0	0|0	1|0	0|0	0|0	0|1	0|0	0|1	0|0	0|0	0|0	0|0	0|0	0|1	0|0	0|0	0|0	0|1	0|0	0|0	0|0	0|0	0|0	0|1	0|0	0|0	0|0	1|0	0|1	0|0	0|0	1|0	0|1	0|0	1|0	0|0	0|0	0|0	0|1	0|0	1|0	1|0	0|0	1|0	0|0	0|0	1|0	0|0	0|0	0|1	0|0	0|0	0|0	0|0	0|0	0|1	0|0	0|0	0|0	0|0	0|0	0|0	0|0	0|0	0|0	0|0	0|0	0|0	0|0	0|0	0|0	0|0	0|0	0|0	0|0	0|0	0|0	0|0	0|0	0|0	0|0	1|0	0|0	0|0	0|0	0|0	0|0	0|0	0|0	0|0	0|0	0|0	0|0	0|0	0|0	1|0	0|0	0|0	0|0	0|0	0|0	0|0	0|0	0|0	0|0	1|0	0|0	0|1	0|0	0|1	0|0	0|0	0|0	0|0	0|1	0|0	0|0	0|0	0|0	0|0	0|0	0|1	0|0	0|0	1|0	0|1	0|0	0|0	0|0	0|0	0|0	0|0	0|0	0|0	0|0	0|0	0|0	0|0	0|0	0|0	0|0	0|0	0|0	0|0
14	8705258	NC_035174.2_8705258_G_GT	G	GT	65	.	AF=0.127767;AQ=65;ANN=GT|splice_acceptor_variant&intron_variant|HIGH|Manes.14G104200|Manes.14G104200.v8.1|transcript|Manes.14G104200.1.v8.1|protein_coding|2/2|c.312-3dupT||||||INFO_REALIGN_3_PRIME,GT|upstream_gene_variant|MODIFIER|Manes.14G104100|Manes.14G104100.v8.1|transcript|Manes.14G104100.2.v8.1|protein_coding||c.-3699dupA|||||3653|,GT|downstream_gene_variant|MODIFIER|Manes.14G104300|Manes.14G104300.v8.1|transcript|Manes.14G104300.3.v8.1|protein_coding||c.*5832dupA|||||4039|,GT|downstream_gene_variant|MODIFIER|Manes.14G104300|Manes.14G104300.v8.1|transcript|Manes.14G104300.4.v8.1|protein_coding||c.*5832dupA|||||4039|,GT|downstream_gene_variant|MODIFIER|Manes.14G104300|Manes.14G104300.v8.1|transcript|Manes.14G104300.5.v8.1|protein_coding||c.*5832dupA|||||4039|;LOF=(Manes.14G104200|Manes.14G104200.v8.1|1|1.00)	GT:DP:AD:GQ:PL:RNC	0|0	0|0	0|0	0|0	0|0	0|0	0|0	0|0	0|0	0|0	0|0	0|0	0|0	0|0	1|0	0|0	0|0	0|0	0|0	0|1	0|0	0|0	0|0	0|0	0|0	0|0	0|0	0|0	0|0	0|0	0|0	0|0	0|0	0|0	0|0	0|0	0|0	0|0	0|0	0|0	0|0	0|0	0|0	0|0	0|0	0|0	0|0	0|0	0|0	0|0	0|0	0|0	0|0	0|0	0|0	0|0	0|0	0|0	0|0	0|0	1|0	0|0	0|0	0|0	0|0	0|0	0|0	0|0	0|0	0|0	0|0	0|0	0|0	0|0	0|0	0|0	0|0	0|0	0|0	0|0	0|0	0|0	0|0	0|0	0|0	0|0	1|0	0|0	0|0	0|0	0|0	0|0	0|0	0|0	0|0	0|0	0|0	0|0	0|0	0|0	0|0	0|0	0|0	0|1	0|0	1|0	0|0	0|0	0|0	0|0	0|0	0|0	0|0	0|0	0|0	0|0	0|0	0|0	0|0	0|0	0|0	0|0	0|0	0|0	0|0	0|0	0|1	0|0	0|0	0|0	0|0	0|0	0|0	0|0	0|0	0|0	0|1	0|0	0|0	1|0	0|0	0|0	0|0	0|0	0|1	0|0	1|0	0|1	0|0	0|0	0|0	0|0	0|0	0|0	0|0	0|0	0|0	0|0	0|0	0|0	1|0	0|0	0|0	0|0	0|0	0|0	0|0	0|0	0|0	0|0	0|0	0|0	0|0	0|0	0|0	0|0	0|0	1|0	0|0	0|0	0|0	1|0	0|0	0|0	0|0	0|0	0|1	0|0	0|0	0|0	0|0	0|0	0|0	0|0	0|0	0|0	0|0	0|0	0|0	0|0	0|0	0|0	0|0	0|0	0|0	0|0	0|0	0|0	0|0	0|0	0|0	0|0	0|0	0|0	1|0	0|0	0|0	0|0	0|0	0|0	0|0	0|0	0|0	0|0	0|0	0|0	0|0	0|0	0|0	0|0	0|0	0|0	0|0	0|0	0|0	0|0	0|0	0|0	0|0	0|0	0|0	0|0	0|0	0|0	0|0	0|0	0|0	0|0	0|0	0|0	0|0	0|0	0|0	0|0	0|0	0|0	0|0	0|0	0|0	0|0	0|0	0|0	0|0	0|0	0|0	0|0	0|0	0|0	0|0	0|0	0|0	0|0	0|0	0|0	0|0	1|0	0|0	1|0	0|0	0|0	0|0	0|0	0|0	0|0	0|0	0|0	0|0	0|0	0|0	0|0	0|0	1|0	0|0	0|0	0|0	1|0	0|0	0|0	0|0	0|0	0|0	0|0	0|0	0|0	0|0	0|0	0|0	0|0	0|0	0|0	0|0	0|0	0|0	0|1	0|0	0|0	0|0	0|0	0|0	0|0	0|0	0|0	0|0	0|0	0|0	0|0	0|0	0|0	0|0	0|0	0|0	0|0	0|0	0|0	0|0	0|0	0|0	0|0	0|0	1|1	0|0	0|0	0|0	0|0	0|0	0|0	0|0	1|1	1|1	0|1	0|1	1|1	1|1	0|1	1|0	1|1	0|0	0|0	0|0	0|0	0|0	0|0	0|0	0|0	0|0	0|0	1|0	1|0	1|1	0|0	0|0	0|0	0|0	0|0	0|0	0|0	0|0	0|0	0|0	0|0	0|0	0|0	0|0	0|0	0|0	0|0	0|0	0|0	0|0	0|0	0|0	0|0	0|1	0|0	1|0	0|0	0|0	0|0	0|0	0|0	0|0	0|0	0|0	0|0	0|0	0|0	0|0	0|0	0|0	0|0	0|0	0|0	0|0	0|0	0|0	0|0	0|0	0|0	1|1	0|0
14	8824941	NC_035174.2_8824941_G_T;NC_035174.2_8824941_G_C	G	T,C	66	.	AF=0.026157,0.007545;AQ=62,66;ANN=T|stop_gained|HIGH|Manes.14G105300|Manes.14G105300.v8.1|transcript|Manes.14G105300.1.v8.1|protein_coding|1/2|c.7G>T|p.Glu3*|540/1809|7/1242|3/413||,C|missense_variant|MODERATE|Manes.14G105300|Manes.14G105300.v8.1|transcript|Manes.14G105300.1.v8.1|protein_coding|1/2|c.7G>C|p.Glu3Gln|540/1809|7/1242|3/413||,C|downstream_gene_variant|MODIFIER|Manes.14G105200|Manes.14G105200.v8.1|transcript|Manes.14G105200.1.v8.1|protein_coding||c.*2090G>C|||||1302|,T|downstream_gene_variant|MODIFIER|Manes.14G105200|Manes.14G105200.v8.1|transcript|Manes.14G105200.1.v8.1|protein_coding||c.*2090G>T|||||1302|,C|downstream_gene_variant|MODIFIER|Manes.14G105200|Manes.14G105200.v8.1|transcript|Manes.14G105200.2.v8.1|protein_coding||c.*2316G>C|||||1302|,T|downstream_gene_variant|MODIFIER|Manes.14G105200|Manes.14G105200.v8.1|transcript|Manes.14G105200.2.v8.1|protein_coding||c.*2316G>T|||||1302|,C|downstream_gene_variant|MODIFIER|Manes.14G105200|Manes.14G105200.v8.1|transcript|Manes.14G105200.5.v8.1|protein_coding||c.*2090G>C|||||1302|,T|downstream_gene_variant|MODIFIER|Manes.14G105200|Manes.14G105200.v8.1|transcript|Manes.14G105200.5.v8.1|protein_coding||c.*2090G>T|||||1302|,C|downstream_gene_variant|MODIFIER|Manes.14G105200|Manes.14G105200.v8.1|transcript|Manes.14G105200.6.v8.1|protein_coding||c.*2316G>C|||||1302|,T|downstream_gene_variant|MODIFIER|Manes.14G105200|Manes.14G105200.v8.1|transcript|Manes.14G105200.6.v8.1|protein_coding||c.*2316G>T|||||1302|;LOF=(Manes.14G105300|Manes.14G105300.v8.1|1|1.00);NMD=(Manes.14G105300|Manes.14G105300.v8.1|1|1.00)	GT:DP:AD:GQ:PL:RNC	0|0	0|0	0|0	0|0	0|0	0|0	0|0	0|0	0|0	0|0	0|0	0|0	0|0	0|0	0|0	0|0	0|0	0|0	0|0	0|0	0|0	0|0	0|0	0|0	0|0	0|0	0|0	0|0	0|0	0|0	0|0	0|0	0|0	0|0	0|0	0|0	0|0	0|0	0|0	0|0	0|0	0|0	0|0	0|0	0|0	0|0	0|0	0|0	0|0	0|0	0|0	0|0	0|0	0|0	0|0	0|0	0|0	0|0	0|0	0|0	0|0	0|0	0|0	0|0	0|0	0|0	0|0	0|0	0|0	0|0	0|0	0|0	0|0	0|0	0|0	0|0	0|0	0|0	0|0	0|0	0|0	0|0	0|0	0|0	0|0	0|0	0|0	0|0	0|0	0|0	0|0	0|0	0|0	0|0	0|0	0|0	0|0	0|0	0|0	0|0	0|0	0|0	0|0	0|0	0|0	0|0	0|0	0|0	0|0	0|0	0|0	0|0	0|0	0|0	0|0	0|0	0|0	0|0	0|0	0|0	0|0	0|0	0|0	0|0	0|0	0|0	0|0	0|0	0|0	0|0	0|0	0|0	0|0	0|0	0|0	0|0	0|0	0|0	0|0	0|0	0|0	0|0	0|0	0|0	0|0	0|0	0|0	0|0	0|0	0|0	0|0	0|0	0|0	0|0	0|0	0|0	0|0	0|0	0|0	0|0	0|0	0|0	0|0	0|0	0|0	0|0	0|0	0|0	0|0	0|0	0|0	0|0	0|0	0|0	0|0	0|0	0|0	0|0	0|0	0|0	0|0	0|0	0|0	0|0	0|0	0|0	0|0	0|0	0|0	1|0	0|0	0|0	0|0	0|0	0|0	0|0	0|0	1|0	0|0	0|0	0|0	0|0	0|0	0|0	0|0	0|0	0|0	0|0	0|0	0|0	0|0	0|0	0|0	0|0	0|0	0|0	0|0	0|0	0|0	0|0	0|0	0|0	0|0	0|0	0|0	0|0	0|0	0|0	0|0	0|0	0|0	0|0	0|0	0|0	0|0	0|0	0|0	0|0	0|0	0|0	0|0	0|0	0|0	0|1	0|0	0|0	0|0	0|0	0|0	0|0	0|0	0|0	0|0	0|0	0|0	0|0	0|0	0|0	0|0	0|1	1|0	0|0	0|0	0|0	0|0	0|0	0|0	0|0	0|1	0|0	0|0	0|0	0|0	0|0	0|0	0|0	0|0	0|0	0|0	0|0	0|0	0|0	0|0	0|0	0|0	0|0	0|0	0|0	0|0	0|0	0|0	0|0	0|0	0|0	0|0	0|0	0|0	0|0	0|0	0|0	0|0	0|0	0|0	0|0	0|0	0|0	0|0	0|0	0|0	0|0	0|0	0|0	0|0	0|0	0|0	0|0	0|0	0|0	0|0	0|0	0|0	0|0	0|0	0|0	0|0	0|0	0|0	0|0	0|0	0|0	0|0	0|0	0|0	0|0	1|1	1|1	0|0	1|1	0|0	0|0	0|2	0|0	0|2	2|2	0|0	0|0	0|0	0|1	0|1	0|1	0|1	1|1	0|0	0|0	0|0	1|0	2|1	0|0	0|0	0|0	0|0	0|0	0|0	1|2	0|0	0|0	1|0	1|0	1|0	0|0	0|0	0|0	0|0	0|0	0|0	0|0	0|2	2|0	2|2	0|0	0|0	0|0	0|0	0|0	0|0	0|0	0|0	0|0	0|0	0|0	0|0	0|0	0|0	0|0	0|0	0|0	0|0	0|0	0|0	0|0	0|0	0|0	0|0	0|0	0|0	0|0	0|0	0|0	0|0	0|0	0|0	0|0	0|0	0|0	0|0	1|1	2|1	1|1	0|0	2|1
14	8858380	NC_035174.2_8858380_CT_C	CT	C	68	.	AF=0.006036;AQ=68;ANN=C|splice_acceptor_variant&intron_variant|HIGH|Manes.14G105600|Manes.14G105600.v8.1|transcript|Manes.14G105600.3.v8.1|protein_coding|7/9|c.715-2delA||||||,C|splice_acceptor_variant&intron_variant|HIGH|Manes.14G105600|Manes.14G105600.v8.1|transcript|Manes.14G105600.6.v8.1|protein_coding|6/8|c.715-2delA||||||,C|splice_acceptor_variant&intron_variant|HIGH|Manes.14G105600|Manes.14G105600.v8.1|transcript|Manes.14G105600.5.v8.1|protein_coding|6/8|c.709-2delA||||||,C|splice_acceptor_variant&intron_variant|HIGH|Manes.14G105600|Manes.14G105600.v8.1|transcript|Manes.14G105600.7.v8.1|protein_coding|7/9|c.709-2delA||||||,C|splice_acceptor_variant&intron_variant|HIGH|Manes.14G105600|Manes.14G105600.v8.1|transcript|Manes.14G105600.8.v8.1|protein_coding|7/9|c.709-2delA||||||;LOF=(Manes.14G105600|Manes.14G105600.v8.1|5|1.00)	GT:DP:AD:GQ:PL:RNC	0|0	0|0	0|0	0|0	0|0	0|0	0|0	0|0	0|0	0|0	0|0	0|0	0|0	0|0	0|0	0|0	0|0	0|0	0|0	0|0	0|0	0|0	0|0	0|0	0|0	0|0	0|0	0|0	0|0	0|0	0|0	0|0	0|0	0|0	0|0	0|0	0|0	0|0	0|0	0|0	0|0	0|0	0|0	0|0	0|0	0|0	0|0	0|0	0|0	0|0	0|0	0|0	0|0	0|0	0|0	0|0	0|0	0|0	0|0	0|0	0|0	0|0	0|0	0|0	0|0	0|0	0|0	0|0	0|0	0|0	0|0	0|0	0|0	0|0	0|0	0|0	0|0	0|0	0|0	0|0	0|0	0|0	0|0	0|0	0|0	0|0	0|0	0|0	0|0	0|0	0|0	0|0	0|0	0|0	0|0	0|0	0|0	0|0	0|0	0|0	0|0	0|0	0|0	0|0	0|0	0|0	0|0	0|0	0|0	0|0	0|0	0|0	0|0	0|0	0|0	0|0	0|0	0|0	0|0	0|0	0|0	0|0	0|0	0|0	0|0	0|0	0|0	0|0	0|0	0|0	0|0	0|0	0|0	0|0	0|0	0|0	0|0	0|0	0|0	0|0	0|0	0|0	0|0	0|0	0|0	0|0	0|0	0|0	0|0	0|0	0|0	0|0	0|0	0|0	0|0	0|0	0|0	0|0	0|0	0|0	0|0	0|0	0|0	0|0	0|0	0|0	0|0	0|0	0|0	0|0	0|0	0|0	0|0	0|0	0|0	0|0	0|0	0|0	0|0	0|0	0|0	0|0	0|0	0|0	0|0	0|0	0|0	0|0	0|0	0|0	0|0	0|0	0|0	0|0	0|0	0|0	0|0	0|0	0|0	0|0	0|0	0|0	0|0	0|0	0|0	0|0	0|0	0|0	0|0	0|0	0|0	0|0	0|0	0|0	0|0	0|0	0|0	0|0	0|0	0|0	0|0	0|0	0|0	0|0	0|0	0|0	0|0	0|0	0|0	0|0	0|0	0|0	0|0	0|0	0|0	0|0	0|0	0|0	0|0	0|0	0|0	0|0	0|0	0|0	0|0	0|0	0|0	0|0	0|0	0|0	0|0	0|0	0|0	0|0	0|0	0|0	0|0	0|0	0|0	0|0	0|0	0|0	0|0	0|0	0|0	0|0	0|0	0|0	0|0	0|0	0|0	0|0	0|0	0|0	0|0	0|0	0|0	0|0	0|0	0|0	0|0	0|0	0|0	0|0	0|0	0|0	0|0	0|0	0|0	0|0	0|0	0|0	0|0	0|0	0|0	0|0	0|0	0|0	0|0	0|0	0|0	0|0	0|0	0|0	0|0	0|0	0|0	0|0	0|0	0|0	0|0	0|0	0|0	0|0	0|0	0|0	0|0	0|0	0|0	0|0	0|0	0|0	0|0	0|0	0|0	0|0	0|0	0|0	0|0	0|0	0|0	0|0	0|0	0|0	0|0	0|0	0|0	0|0	0|0	0|0	0|0	0|0	0|0	0|0	0|0	0|0	0|0	0|0	0|0	0|0	0|0	0|0	0|0	0|0	0|0	0|0	0|0	0|0	0|0	0|0	0|0	0|0	0|0	0|0	1|1	0|0	0|0	0|0	0|0	1|1	1|1	0|0	0|0	0|0	1|1	1|1	0|0	0|0	0|0	1|1	0|0	0|0	0|0	0|0	0|0	0|0	0|0	0|0	0|0	0|0	0|0	0|0	0|0	0|0	0|0	0|0	0|0	0|0	0|0	0|0	0|0	0|0	0|0	0|0	0|0	0|0	0|0	0|0	0|0	0|0	0|0	0|0	0|0	0|0	0|0	0|0	0|0	0|0	0|0	0|0
14	8858890	NC_035174.2_8858890_A_G	A	G	65	.	AF=0.00503;AQ=65;ANN=G|splice_donor_variant&intron_variant|HIGH|Manes.14G105600|Manes.14G105600.v8.1|transcript|Manes.14G105600.3.v8.1|protein_coding|5/9|c.542+2T>C||||||,G|splice_donor_variant&intron_variant|HIGH|Manes.14G105600|Manes.14G105600.v8.1|transcript|Manes.14G105600.6.v8.1|protein_coding|4/8|c.542+2T>C||||||,G|splice_region_variant&intron_variant|LOW|Manes.14G105600|Manes.14G105600.v8.1|transcript|Manes.14G105600.5.v8.1|protein_coding|4/8|c.536+8T>C||||||,G|splice_region_variant&intron_variant|LOW|Manes.14G105600|Manes.14G105600.v8.1|transcript|Manes.14G105600.7.v8.1|protein_coding|5/9|c.536+8T>C||||||,G|splice_region_variant&intron_variant|LOW|Manes.14G105600|Manes.14G105600.v8.1|transcript|Manes.14G105600.8.v8.1|protein_coding|5/9|c.536+8T>C||||||;LOF=(Manes.14G105600|Manes.14G105600.v8.1|5|0.40)	GT:DP:AD:GQ:PL:RNC	0|0	0|0	0|0	0|0	0|0	0|0	0|0	0|0	0|0	0|0	0|0	0|0	0|0	0|0	0|0	0|0	0|0	0|0	0|0	0|0	0|0	0|0	0|0	0|0	0|0	0|0	0|0	0|0	0|0	0|0	0|0	0|0	0|0	0|0	0|0	0|0	0|0	0|0	0|0	0|0	0|0	0|0	0|0	0|0	0|0	0|0	0|0	0|0	0|0	0|0	0|0	0|0	0|0	0|0	0|0	0|0	0|0	0|0	0|0	0|0	0|0	0|0	0|0	0|0	0|0	0|0	0|0	0|0	0|0	0|0	0|0	0|0	0|0	0|0	0|0	0|0	0|0	0|0	0|0	0|0	0|0	0|0	0|0	0|0	0|0	0|0	0|0	0|0	0|0	0|0	0|0	0|0	0|0	0|0	0|0	0|0	0|0	0|0	0|0	0|0	0|0	0|0	0|0	0|0	0|0	0|0	0|0	0|0	0|0	0|0	0|0	0|0	0|0	0|0	0|0	0|0	0|0	0|0	0|0	0|0	0|0	0|0	0|0	0|0	0|0	0|0	0|0	0|0	0|0	0|0	0|0	0|0	0|0	0|0	0|0	0|0	0|0	0|0	0|0	0|0	0|0	0|0	0|0	0|0	0|0	0|0	0|0	0|0	0|0	0|0	0|0	0|0	0|0	0|0	0|0	0|0	0|0	0|0	0|0	0|0	0|0	0|0	0|0	0|0	0|0	0|0	0|0	0|0	0|0	0|0	0|0	0|0	0|0	0|0	0|0	0|0	0|0	0|0	0|0	0|0	0|0	0|0	0|0	0|0	0|0	0|0	0|0	0|0	0|0	0|0	0|0	0|0	0|0	0|0	0|0	0|0	0|0	0|0	0|0	0|0	0|0	0|0	0|0	0|0	0|0	0|0	0|0	0|0	0|0	0|0	0|0	0|0	0|0	0|0	0|0	0|0	0|0	0|0	0|0	0|0	0|0	0|0	0|0	0|0	0|0	0|0	0|0	0|0	0|0	0|0	0|0	0|0	0|0	0|0	0|0	0|0	0|0	0|0	0|0	0|0	0|0	0|0	0|0	0|0	0|0	0|0	0|0	0|0	0|0	0|0	0|0	0|0	0|0	0|0	0|0	0|0	0|0	0|0	0|0	0|0	0|0	0|0	0|0	0|0	0|0	0|0	0|0	0|0	0|0	0|0	0|0	0|0	0|0	0|0	0|0	0|0	0|0	0|0	0|0	0|0	0|0	0|0	0|0	0|0	0|0	0|0	0|0	0|0	0|0	0|0	0|0	0|0	0|0	0|0	0|0	0|0	0|0	0|0	0|0	0|0	0|0	0|0	0|0	0|0	0|0	0|0	0|0	0|0	0|0	0|0	0|0	0|0	0|0	0|0	0|0	0|0	0|0	0|0	0|0	0|0	0|0	0|0	0|0	0|0	0|0	0|0	0|0	0|0	0|0	0|0	0|0	0|0	0|0	0|0	0|0	0|0	1|0	0|0	0|0	0|0	0|0	0|0	0|0	0|0	0|0	0|0	0|0	0|0	0|0	0|0	0|0	0|0	0|0	0|0	0|0	0|0	0|0	0|0	0|0	0|0	0|0	0|0	1|1	0|0	0|0	0|0	0|0	0|0	0|0	0|0	0|0	0|0	0|0	0|0	0|0	0|0	0|0	0|0	0|0	0|0	0|0	0|0	0|0	0|0	0|0	0|0	0|0	0|0	0|0	0|0	0|0	0|0	0|0	0|0	0|0	0|0	0|0	0|0	0|0	0|0	0|0	0|0	0|0	0|0	0|0	0|0	0|0	1|1	1|1	1|1	0|1	0|0	0|0	0|0	0|0	0|0	0|0	0|0	0|0	0|0
14	8859165	NC_035174.2_8859165_G_A	G	A	70	.	AF=0.284205;AQ=70;ANN=A|splice_donor_variant&intron_variant|HIGH|Manes.14G105600|Manes.14G105600.v8.1|transcript|Manes.14G105600.3.v8.1|protein_coding|4/9|c.382+2C>T||||||,A|splice_donor_variant&intron_variant|HIGH|Manes.14G105600|Manes.14G105600.v8.1|transcript|Manes.14G105600.6.v8.1|protein_coding|3/8|c.382+2C>T||||||,A|splice_donor_variant&intron_variant|HIGH|Manes.14G105600|Manes.14G105600.v8.1|transcript|Manes.14G105600.5.v8.1|protein_coding|3/8|c.382+2C>T||||||,A|splice_donor_variant&intron_variant|HIGH|Manes.14G105600|Manes.14G105600.v8.1|transcript|Manes.14G105600.7.v8.1|protein_coding|4/9|c.382+2C>T||||||,A|splice_donor_variant&intron_variant|HIGH|Manes.14G105600|Manes.14G105600.v8.1|transcript|Manes.14G105600.8.v8.1|protein_coding|4/9|c.382+2C>T||||||;LOF=(Manes.14G105600|Manes.14G105600.v8.1|5|1.00)	GT:DP:AD:GQ:PL:RNC	1|0	0|1	1|0	0|1	1|1	1|1	1|1	0|0	0|1	1|0	0|1	1|0	1|1	0|0	1|0	0|0	0|0	0|0	1|0	0|1	0|0	1|0	0|1	1|0	0|0	1|0	0|1	1|0	1|0	0|0	0|0	0|0	0|0	0|0	0|0	0|1	0|0	0|0	0|0	1|0	1|0	0|0	0|0	1|0	0|0	0|0	0|1	1|0	1|0	0|0	0|1	0|0	0|1	0|0	0|0	0|0	0|0	0|1	0|0	0|0	0|0	0|0	0|0	0|1	0|1	0|0	0|1	0|0	0|0	0|0	0|0	1|1	0|1	0|1	0|1	0|1	1|0	0|0	1|0	0|0	1|0	0|1	0|0	0|0	1|1	0|0	1|0	0|0	0|1	0|0	1|1	0|0	0|0	0|0	0|0	0|0	0|0	1|0	1|1	0|0	1|1	1|1	1|1	0|0	1|1	0|0	1|1	0|0	0|0	0|0	0|0	0|0	0|0	1|1	0|1	0|1	0|0	0|0	0|0	1|0	1|0	0|0	0|0	1|0	1|0	1|1	0|1	1|0	1|0	0|0	1|1	1|1	1|0	1|0	0|0	1|0	0|1	0|1	0|0	1|0	0|0	0|0	0|0	0|0	0|1	1|1	1|0	0|1	0|1	0|0	0|0	0|1	0|0	0|0	0|0	0|1	1|0	0|0	0|0	0|1	0|1	1|0	0|1	0|0	0|0	0|0	0|0	0|0	1|0	0|1	0|1	1|0	0|1	0|1	0|1	1|1	1|1	1|0	0|0	0|0	0|0	1|0	0|0	1|1	0|1	1|1	0|1	1|1	0|0	1|0	1|0	1|0	0|0	0|0	0|0	0|0	1|0	1|0	1|0	0|1	1|0	0|0	1|0	0|1	1|0	0|1	0|0	0|0	0|0	0|1	0|0	0|1	0|1	0|0	0|0	1|1	1|1	1|0	1|0	0|0	1|0	0|1	0|0	1|0	0|1	0|0	0|0	0|0	0|0	0|1	0|0	0|1	0|0	0|0	1|1	1|0	0|0	0|1	1|0	1|0	0|0	1|1	1|0	0|1	0|0	1|0	0|0	1|1	1|1	0|1	1|0	0|0	0|1	1|0	0|1	1|0	1|0	1|0	0|1	0|1	1|0	0|0	0|0	0|1	0|0	0|0	0|0	0|0	0|1	0|0	0|1	0|0	0|1	1|0	0|0	1|1	0|0	1|1	1|0	0|1	1|1	0|1	0|0	0|1	0|0	0|1	1|0	0|1	0|0	0|1	1|0	1|0	1|0	0|1	1|1	1|0	1|0	0|0	0|1	1|1	0|0	1|1	1|1	1|0	0|1	1|1	1|0	1|0	0|1	0|1	1|0	0|0	1|0	0|1	0|1	0|0	1|0	1|0	0|0	1|0	0|1	0|0	1|0	1|0	0|1	1|0	1|0	0|1	0|0	0|0	0|0	0|0	0|0	0|0	0|0	1|1	0|0	1|1	1|1	1|1	0|0	0|0	0|0	0|0	0|0	0|0	0|0	0|1	0|1	0|1	0|1	1|1	0|1	0|0	0|0	1|1	1|0	0|1	0|0	0|0	0|0	1|0	0|0	0|0	0|0	0|0	1|0	1|0	1|0	0|0	0|0	1|1	1|0	1|1	0|0	0|0	0|0	0|0	0|0	0|0	0|0	1|0	0|0	0|1	1|0	1|1	0|1	0|1	0|1	0|0	0|1	0|1	0|1	0|1	1|0	0|1	1|0	1|1	0|1	1|1	1|0	0|1	1|1	1|0	0|1	0|0	0|0	0|0	0|0	0|0	0|0	0|0	0|0	0|0	0|0	1|1	0|1	1|1	1|1	0|1
14	8893230	NC_035174.2_8893230_G_GAA	G	GAA	54	.	AF=0.007042;AQ=54;ANN=GAA|frameshift_variant|HIGH|Manes.14G105900|Manes.14G105900.v8.1|transcript|Manes.14G105900.1.v8.1|protein_coding|4/4|c.1055_1056insTT|p.Leu353fs|1055/1770|1055/1770|352/589||,GAA|downstream_gene_variant|MODIFIER|Manes.14G105850|Manes.14G105850.v8.1|transcript|Manes.14G105850.2.v8.1|protein_coding||c.*4666_*4667insAA|||||4264|;LOF=(Manes.14G105900|Manes.14G105900.v8.1|1|1.00)	GT:DP:AD:GQ:PL:RNC	0|0	0|0	0|0	0|0	0|0	0|0	0|0	0|0	0|0	0|0	0|0	0|0	0|0	0|0	0|0	0|0	0|0	0|0	0|0	0|0	0|0	0|0	0|0	0|0	0|0	0|0	0|0	0|0	0|0	0|0	0|0	0|0	0|0	0|0	0|0	0|0	0|0	0|0	0|0	0|0	0|0	0|0	0|0	0|0	0|0	0|0	0|0	0|0	0|0	0|0	0|0	0|0	0|0	0|0	0|0	0|0	0|0	0|0	0|0	0|0	0|0	0|0	0|0	0|0	0|0	0|0	0|0	0|0	0|0	0|0	0|0	0|0	0|0	0|0	0|0	0|0	0|0	0|0	0|0	0|0	0|0	0|0	0|0	0|0	0|0	0|0	0|0	0|0	0|0	0|0	0|0	0|0	0|0	0|0	0|0	0|0	0|0	0|0	0|0	0|0	0|0	0|0	0|0	0|0	0|0	0|0	0|0	0|0	0|0	0|0	0|0	0|0	0|0	0|0	0|0	0|0	0|0	0|0	0|0	0|0	0|0	0|0	0|0	0|0	0|0	0|0	0|0	0|0	0|0	0|0	0|0	0|0	0|0	0|0	0|0	0|0	0|0	0|0	0|0	0|0	0|0	0|0	0|0	0|0	0|0	0|0	0|0	0|0	0|0	0|0	0|0	0|0	0|0	0|0	0|0	0|0	0|0	0|0	0|0	0|0	0|0	0|0	0|0	0|0	0|0	0|0	0|0	0|0	0|0	0|0	0|0	0|0	0|0	0|0	0|0	0|0	0|0	0|0	0|0	0|0	0|0	0|0	0|0	0|0	0|0	0|0	0|0	0|0	0|0	0|0	0|0	0|0	0|0	0|0	0|0	0|0	0|0	1|0	0|0	0|0	0|0	0|0	0|0	0|0	0|0	0|0	0|0	0|0	0|0	0|0	0|0	0|0	0|0	0|0	0|0	0|0	0|0	0|0	0|0	0|0	0|0	0|0	0|0	0|0	0|0	0|0	0|0	0|0	0|0	0|0	0|0	0|0	0|0	0|0	0|0	0|0	0|0	0|0	0|0	0|0	0|0	0|0	0|0	0|0	0|0	0|0	0|0	0|0	0|0	0|0	0|0	0|0	0|0	0|0	0|0	0|0	0|0	0|0	0|0	0|1	0|0	0|0	0|0	0|0	0|0	0|0	0|0	0|0	0|0	0|0	0|0	0|0	0|0	0|0	0|0	0|0	0|0	0|0	0|0	0|0	0|0	0|0	0|0	0|0	0|0	0|0	0|0	0|0	0|0	0|0	0|0	0|0	0|0	0|0	0|0	0|0	0|0	0|0	0|0	0|0	0|0	0|0	0|0	0|0	0|0	0|0	0|0	0|0	0|0	0|0	0|0	0|0	0|0	0|0	0|0	0|0	0|0	0|0	0|0	0|0	0|0	0|0	0|0	0|0	0|0	0|0	0|0	0|0	0|0	0|0	0|0	0|0	0|0	0|0	0|0	0|0	0|0	0|0	0|0	0|0	1|0	1|0	1|0	1|1	0|0	0|0	0|0	0|0	0|0	0|0	0|0	0|0	0|0	0|0	0|0	0|0	0|1	0|0	0|0	0|0	0|0	0|0	0|0	0|0	0|0	0|0	0|0	0|0	0|0	0|0	0|0	0|0	0|0	0|0	0|0	0|0	1|0	0|1	1|1	0|0	0|0	0|0	0|0	0|0	0|0	0|0	0|0	0|0	0|0	0|0	0|0	0|0	0|0	0|0	0|0	0|0	0|0	0|0	0|0	0|0	0|0	0|0	0|0	0|0	0|0	0|0	0|0	0|0	0|0	0|0	0|0	0|0	0|0	0|0	0|0	0|0	0|0	0|0	0|0	0|0
```
