## Supplemental Data 1 for "Unlocking Genetic Diversity in Colombian Cassava Landraces for Accelerated Breeding": DataS1_Colombia_420_filtered_GQ20_Qual30_xgboost_beagle_HIGH.vcf (part 32 of 37)

```
15	6662377	NC_035175.2_6662377_C_A	C	A	64	.	AF=0.188129;AQ=64;ANN=A|stop_gained|HIGH|Manes.15G087101|Manes.15G087101.v8.1|transcript|Manes.15G087101.1.v8.1|protein_coding|1/8|c.219C>A|p.Tyr73*|219/1672|219/1245|73/414||,A|upstream_gene_variant|MODIFIER|Manes.15G087000|Manes.15G087000.v8.1|transcript|Manes.15G087000.4.v8.1|protein_coding||c.-3009G>T|||||1849|,A|upstream_gene_variant|MODIFIER|Manes.15G087000|Manes.15G087000.v8.1|transcript|Manes.15G087000.22.v8.1|protein_coding||c.-3407G>T|||||1831|,A|upstream_gene_variant|MODIFIER|Manes.15G087000|Manes.15G087000.v8.1|transcript|Manes.15G087000.3.v8.1|protein_coding||c.-3009G>T|||||1821|,A|upstream_gene_variant|MODIFIER|Manes.15G087000|Manes.15G087000.v8.1|transcript|Manes.15G087000.21.v8.1|protein_coding||c.-3407G>T|||||1849|;LOF=(Manes.15G087101|Manes.15G087101.v8.1|1|1.00);NMD=(Manes.15G087101|Manes.15G087101.v8.1|1|1.00)	GT:DP:AD:GQ:PL:RNC	1|1	0|0	0|1	0|0	0|0	0|0	0|0	0|0	1|0	0|0	1|1	0|0	0|0	0|0	1|0	1|1	0|1	1|0	1|0	1|0	0|1	0|0	0|1	0|1	1|0	1|0	0|0	0|1	0|1	1|0	0|1	0|0	0|0	0|1	0|1	1|0	0|0	0|0	0|1	1|0	1|0	0|0	1|0	0|1	1|0	1|0	0|0	0|0	1|0	0|0	0|0	1|1	0|0	0|0	0|0	0|0	0|0	0|0	0|0	0|0	0|0	1|1	1|0	0|1	0|1	1|0	0|0	0|0	0|0	0|0	1|1	0|1	0|0	1|1	0|1	0|0	0|0	1|0	0|0	1|1	0|0	0|0	0|0	0|0	0|0	1|1	1|0	1|1	0|0	1|1	1|0	0|0	0|0	1|0	0|1	1|1	0|0	0|0	0|0	1|0	0|0	1|1	0|0	0|0	0|1	0|0	1|0	1|0	0|0	0|0	0|1	0|0	1|1	0|0	0|1	0|1	0|1	0|0	0|0	0|0	1|1	0|1	0|1	1|0	0|1	1|1	0|1	1|0	0|1	0|0	0|0	1|1	0|0	1|0	0|1	1|0	0|0	0|0	0|1	1|0	0|0	0|0	0|0	1|0	0|1	1|0	0|0	1|0	1|0	0|0	1|1	1|0	0|1	1|1	1|1	1|0	0|0	0|0	0|0	0|1	0|0	0|0	1|0	0|1	1|1	1|1	0|0	1|0	0|0	0|0	0|0	1|0	0|0	1|0	0|1	0|0	0|0	0|0	0|1	0|1	1|0	0|0	0|1	1|0	0|1	1|1	1|1	0|0	1|0	0|1	0|0	1|0	1|1	0|0	0|0	0|0	0|0	0|0	0|0	1|0	1|0	0|0	0|0	1|0	0|1	0|0	0|1	0|1	1|0	0|1	0|0	1|0	0|1	0|0	0|1	0|0	0|0	0|0	0|0	0|0	0|0	0|0	1|0	1|0	0|0	1|0	0|0	0|0	0|1	0|0	0|1	0|0	0|0	0|1	0|0	0|0	0|0	0|0	0|0	1|0	0|0	0|0	0|0	1|1	0|1	1|0	0|1	0|0	0|0	0|0	0|1	1|0	0|0	1|1	0|0	0|0	0|1	0|0	0|0	0|0	0|0	0|1	0|1	0|1	0|0	1|1	0|1	0|1	0|1	1|0	1|0	0|0	1|0	0|1	0|0	0|1	1|1	1|0	0|0	1|1	0|1	0|0	0|0	0|0	1|0	0|1	0|0	0|0	0|0	0|0	0|0	1|1	0|0	0|0	0|0	0|1	0|1	0|0	0|1	0|0	1|0	0|0	0|0	1|0	1|0	0|0	1|0	0|0	1|0	0|1	0|0	0|0	0|0	0|0	0|0	0|0	0|1	1|0	0|0	0|0	0|0	0|0	0|0	1|0	1|1	0|0	1|0	1|0	0|1	0|1	0|0	1|1	1|0	1|0	0|0	0|0	0|0	0|0	0|0	0|0	0|0	0|0	0|0	0|0	0|0	0|0	0|0	0|0	0|0	0|0	0|0	0|0	0|0	0|0	0|0	0|0	0|0	0|0	0|0	0|0	0|0	0|1	0|0	0|0	0|0	0|0	0|0	0|0	0|0	0|0	0|0	0|1	1|0	1|1	0|0	0|0	0|0	0|0	0|0	0|0	0|0	0|0	1|0	0|0	0|1	0|0	1|0	0|0	0|0	0|0	0|0	0|0	1|1	0|0	0|1	1|0	0|1	0|0	0|0	0|0	0|1	0|1	0|0	0|1	0|1	0|1	0|0	0|0	0|0	0|0	0|0	0|0	0|0	0|0	0|0	0|0	0|0	0|0	1|0	0|0
15	6662516	NC_035175.2_6662516_A_G	A	G	70	.	AF=0.317907;AQ=70;ANN=G|splice_acceptor_variant&intron_variant|HIGH|Manes.15G087101|Manes.15G087101.v8.1|transcript|Manes.15G087101.1.v8.1|protein_coding|1/7|c.307-2A>G||||||,G|upstream_gene_variant|MODIFIER|Manes.15G087000|Manes.15G087000.v8.1|transcript|Manes.15G087000.4.v8.1|protein_coding||c.-3148T>C|||||1988|,G|upstream_gene_variant|MODIFIER|Manes.15G087000|Manes.15G087000.v8.1|transcript|Manes.15G087000.22.v8.1|protein_coding||c.-3546T>C|||||1970|,G|upstream_gene_variant|MODIFIER|Manes.15G087000|Manes.15G087000.v8.1|transcript|Manes.15G087000.3.v8.1|protein_coding||c.-3148T>C|||||1960|,G|upstream_gene_variant|MODIFIER|Manes.15G087000|Manes.15G087000.v8.1|transcript|Manes.15G087000.21.v8.1|protein_coding||c.-3546T>C|||||1988|;LOF=(Manes.15G087101|Manes.15G087101.v8.1|1|1.00)	GT:DP:AD:GQ:PL:RNC	1|1	1|0	0|1	0|0	0|0	0|0	0|0	0|0	1|0	0|1	1|1	0|0	1|0	0|0	1|0	1|1	0|1	1|0	1|1	1|0	0|1	0|0	0|1	0|1	1|0	1|0	0|0	0|1	0|1	1|0	0|1	0|0	0|0	0|1	0|1	1|0	0|0	0|0	0|1	1|0	1|1	0|0	1|0	0|1	1|0	1|0	0|0	0|0	1|0	0|0	0|0	1|1	0|0	0|0	0|0	0|0	0|0	0|0	0|0	0|0	0|1	1|1	1|0	0|1	0|1	1|0	0|0	0|0	0|0	0|0	1|1	0|1	0|0	1|1	0|1	0|0	0|0	1|0	0|0	1|1	0|0	0|0	0|0	0|0	0|0	1|1	1|0	1|1	0|0	1|1	1|0	0|0	0|0	1|0	0|1	1|1	0|0	0|0	0|0	1|0	0|0	1|1	0|1	0|1	0|1	0|1	1|0	1|0	1|0	0|0	0|1	0|0	1|1	0|0	0|1	0|1	0|1	0|0	0|0	0|0	1|1	0|1	0|1	1|0	0|1	1|1	0|1	1|0	0|1	0|0	0|0	1|1	0|0	1|0	0|1	1|0	0|0	0|0	0|1	1|0	0|0	0|0	0|0	1|0	0|1	1|0	0|0	1|0	1|0	0|0	1|1	1|0	0|1	1|1	1|1	1|0	0|0	0|0	0|0	0|1	0|0	0|0	1|0	0|1	1|1	1|1	0|0	1|0	0|0	0|0	0|0	1|0	0|0	1|0	0|1	0|0	0|0	0|0	0|1	0|1	1|0	0|0	0|1	1|0	0|1	1|1	1|1	0|0	1|0	1|1	0|0	1|0	1|1	0|0	0|0	1|0	0|0	0|0	0|0	1|0	1|0	0|0	0|0	1|0	0|1	0|0	0|1	0|1	1|0	0|1	0|0	1|0	0|1	0|0	1|1	0|1	1|0	0|0	0|0	0|0	0|0	0|0	1|0	1|0	0|0	1|0	0|0	0|0	0|1	0|0	0|1	0|0	0|0	0|1	0|0	0|0	0|0	0|0	0|0	1|0	0|0	0|0	0|0	1|1	0|1	1|0	0|1	1|0	0|0	0|0	0|1	1|0	0|0	1|1	0|0	0|0	0|1	0|0	0|0	0|0	0|0	0|1	0|1	0|1	1|0	1|1	0|1	0|1	0|1	1|0	1|0	0|0	1|0	0|1	0|0	0|1	1|1	1|0	0|0	1|1	0|1	0|0	0|0	0|0	1|0	0|1	0|0	0|0	0|0	0|0	0|0	1|1	0|0	0|0	0|0	0|1	0|1	0|0	0|1	0|0	1|0	0|1	0|1	1|0	1|0	1|0	1|0	0|0	1|0	0|1	0|0	0|0	0|0	0|0	0|0	0|0	0|1	1|0	0|0	0|0	0|1	0|0	0|0	1|1	1|1	0|0	1|0	1|0	0|1	0|1	0|0	1|1	1|0	1|0	0|0	0|0	1|1	1|1	0|0	1|1	0|1	0|0	0|0	0|0	0|0	0|0	0|1	1|1	1|1	1|1	1|0	1|1	1|0	0|1	1|0	1|1	0|0	0|0	1|1	1|1	1|0	0|1	1|1	0|0	1|1	1|0	1|1	0|1	1|1	1|1	1|1	0|1	1|0	1|1	1|1	1|1	0|1	0|1	0|0	1|1	0|0	0|0	1|0	0|0	0|1	0|0	1|0	0|0	0|0	0|0	0|0	0|0	1|1	0|0	0|1	1|0	0|1	0|0	0|1	1|0	0|1	0|1	0|1	0|1	0|1	0|1	1|1	1|1	1|1	1|1	1|1	1|1	1|1	0|1	0|0	0|0	0|0	0|0	1|1	0|0
15	6662563	NC_035175.2_6662563_G_T	G	T	72	.	AF=0.171026;AQ=72;ANN=T|splice_donor_variant&intron_variant|HIGH|Manes.15G087101|Manes.15G087101.v8.1|transcript|Manes.15G087101.1.v8.1|protein_coding|2/7|c.351+1G>T||||||,T|upstream_gene_variant|MODIFIER|Manes.15G087000|Manes.15G087000.v8.1|transcript|Manes.15G087000.4.v8.1|protein_coding||c.-3195C>A|||||2035|,T|upstream_gene_variant|MODIFIER|Manes.15G087000|Manes.15G087000.v8.1|transcript|Manes.15G087000.22.v8.1|protein_coding||c.-3593C>A|||||2017|,T|upstream_gene_variant|MODIFIER|Manes.15G087000|Manes.15G087000.v8.1|transcript|Manes.15G087000.3.v8.1|protein_coding||c.-3195C>A|||||2007|,T|upstream_gene_variant|MODIFIER|Manes.15G087000|Manes.15G087000.v8.1|transcript|Manes.15G087000.21.v8.1|protein_coding||c.-3593C>A|||||2035|;LOF=(Manes.15G087101|Manes.15G087101.v8.1|1|1.00)	GT:DP:AD:GQ:PL:RNC	0|0	0|1	0|0	0|0	0|0	0|0	0|0	0|0	0|0	1|0	0|0	0|1	0|0	0|0	0|0	0|0	1|0	0|0	0|0	0|0	0|0	0|0	0|0	0|0	0|0	0|0	0|0	0|0	0|0	0|1	1|0	0|0	1|0	1|0	0|0	0|0	0|0	0|0	0|0	0|1	0|0	0|0	0|0	0|0	0|0	0|0	1|0	0|0	0|0	0|0	1|0	0|0	1|1	0|0	1|0	0|0	0|0	0|0	0|0	0|0	1|0	0|0	0|0	0|0	0|0	0|0	1|1	0|0	0|0	0|0	0|0	0|0	0|0	0|0	0|0	0|0	0|0	0|0	0|0	0|0	1|0	0|0	0|1	0|0	0|0	0|0	0|0	0|0	0|0	0|0	0|1	0|0	0|0	0|0	0|0	0|0	0|0	0|1	1|1	0|0	0|0	0|0	0|0	1|0	0|0	1|0	0|0	0|0	0|0	0|0	0|0	0|0	0|0	0|0	0|0	1|0	1|0	1|1	0|0	0|0	0|0	0|0	1|0	0|0	0|0	0|0	0|0	0|0	0|0	0|1	1|1	0|0	0|1	0|0	1|0	0|0	0|0	0|0	1|0	0|0	1|0	0|0	0|0	0|0	0|0	0|0	0|0	0|0	0|0	0|0	0|0	0|1	1|0	0|0	0|0	0|0	0|0	0|0	0|0	0|0	0|0	0|0	0|0	0|0	0|0	0|0	1|0	0|1	0|1	0|0	0|0	0|0	0|0	0|0	0|0	0|0	0|1	0|0	0|0	0|0	0|0	0|0	0|0	0|1	0|0	0|0	0|0	1|0	0|0	0|0	1|1	0|0	0|0	0|0	1|0	0|0	0|0	1|1	0|0	0|0	0|0	0|1	1|0	0|0	1|0	0|0	0|0	0|0	0|0	0|0	0|0	0|0	1|0	0|0	0|0	0|0	0|0	0|1	0|0	0|0	0|0	0|1	0|0	0|0	0|0	0|1	0|0	0|1	0|0	0|1	1|0	0|0	0|0	0|0	0|0	0|1	1|1	1|0	0|1	0|0	0|0	0|0	0|0	0|0	0|0	0|1	0|0	0|0	0|0	0|0	0|0	0|0	0|0	0|0	0|1	0|0	1|0	0|1	1|0	1|0	1|0	1|0	1|0	0|0	0|0	0|0	1|0	0|0	0|0	0|1	0|0	0|0	0|0	0|0	0|0	0|0	0|0	0|0	0|0	0|0	0|0	1|0	0|0	0|0	0|0	0|0	1|1	0|0	0|0	0|0	0|0	0|0	0|0	0|0	0|0	0|0	0|0	0|0	0|0	0|1	0|0	0|0	0|0	0|1	0|1	0|1	0|0	0|0	0|1	1|0	0|0	0|0	0|0	0|0	0|0	0|0	0|0	0|0	1|0	1|0	1|0	1|0	0|0	0|0	0|0	0|0	0|0	0|0	1|0	1|0	0|0	0|0	0|0	0|0	0|0	0|0	0|0	0|0	0|0	0|0	0|0	0|0	0|0	0|0	0|0	0|0	1|0	0|0	0|0	0|0	0|1	0|0	0|0	1|0	0|1	0|0	0|0	0|0	0|0	0|0	0|0	0|0	0|0	0|0	0|0	0|0	0|0	0|0	0|0	0|0	0|0	1|0	0|0	0|0	0|0	0|0	0|0	0|0	0|0	0|0	0|0	0|0	0|0	1|0	0|0	1|1	0|0	1|1	0|0	0|0	0|0	0|0	0|0	0|0	0|0	0|0	0|0	0|1	1|1	0|0	1|0	1|0	1|0	0|0	0|0	1|0	0|0	0|0	0|0	0|0	0|0	0|0	0|0	0|0	0|1	0|0	0|0	0|0	0|0	0|0
15	6663980	NC_035175.2_6663980_C_T	C	T	64	.	AF=0.006036;AQ=64;ANN=T|stop_gained|HIGH|Manes.15G087101|Manes.15G087101.v8.1|transcript|Manes.15G087101.1.v8.1|protein_coding|4/8|c.655C>T|p.Gln219*|655/1672|655/1245|219/414||,T|upstream_gene_variant|MODIFIER|Manes.15G087000|Manes.15G087000.v8.1|transcript|Manes.15G087000.4.v8.1|protein_coding||c.-4612G>A|||||3452|,T|upstream_gene_variant|MODIFIER|Manes.15G087000|Manes.15G087000.v8.1|transcript|Manes.15G087000.22.v8.1|protein_coding||c.-5010G>A|||||3434|,T|upstream_gene_variant|MODIFIER|Manes.15G087000|Manes.15G087000.v8.1|transcript|Manes.15G087000.3.v8.1|protein_coding||c.-4612G>A|||||3424|,T|upstream_gene_variant|MODIFIER|Manes.15G087000|Manes.15G087000.v8.1|transcript|Manes.15G087000.21.v8.1|protein_coding||c.-5010G>A|||||3452|;LOF=(Manes.15G087101|Manes.15G087101.v8.1|1|1.00);NMD=(Manes.15G087101|Manes.15G087101.v8.1|1|1.00)	GT:DP:AD:GQ:PL:RNC	0|0	0|0	0|0	0|0	0|0	0|0	0|0	0|0	0|0	0|0	0|0	0|0	0|0	0|0	0|0	0|0	0|0	0|0	0|0	0|0	0|0	0|0	0|0	0|0	0|0	0|0	0|0	0|0	0|0	0|0	0|0	0|0	0|0	0|0	0|0	0|0	0|0	0|0	0|0	0|0	0|0	0|0	0|0	0|0	0|0	0|0	0|0	0|0	0|0	0|0	0|0	0|0	0|0	0|0	0|0	0|0	0|0	0|0	0|0	0|0	0|0	0|0	0|0	0|0	0|0	0|0	0|0	0|0	0|0	0|0	0|0	0|0	0|0	0|0	0|0	0|0	0|0	0|0	0|0	0|0	0|0	0|0	0|0	0|0	0|0	0|0	0|0	0|0	0|0	0|0	0|0	0|0	0|0	0|0	0|0	0|0	0|0	0|0	0|0	0|0	0|0	0|0	0|0	0|0	0|0	0|0	0|0	0|0	0|0	0|0	0|0	0|0	0|0	0|0	0|0	0|0	0|0	0|0	0|0	0|0	0|0	0|0	0|0	0|0	0|0	0|0	0|0	0|0	0|0	0|0	0|0	0|0	0|0	0|0	0|0	0|0	0|0	0|0	0|0	0|0	0|0	0|0	0|0	0|0	0|0	0|0	0|0	0|0	0|0	0|0	0|0	0|0	0|0	0|0	0|0	0|0	0|0	0|0	0|0	0|0	0|0	0|0	0|0	0|0	0|0	0|0	0|0	0|0	0|0	0|0	0|0	0|0	0|0	0|0	0|0	0|0	0|0	0|0	0|0	0|0	0|0	0|0	0|0	0|0	0|0	0|0	0|0	0|0	0|0	0|0	0|0	0|0	0|0	0|0	0|0	0|0	0|0	0|0	0|0	0|0	0|0	0|0	0|0	0|0	0|0	0|0	0|0	0|0	0|0	0|0	0|0	0|0	0|0	0|0	0|0	0|0	0|0	0|0	0|0	0|0	0|0	0|0	0|0	0|0	0|0	0|0	0|0	0|0	0|0	0|0	0|0	0|0	0|0	0|0	0|0	0|0	0|0	0|0	0|0	0|0	0|0	0|0	0|0	0|0	0|0	0|0	0|0	0|0	0|0	0|0	0|0	0|0	0|0	0|0	0|0	0|0	0|0	0|0	0|0	0|0	0|0	0|0	0|0	0|0	0|0	0|0	0|0	0|0	0|0	0|0	0|0	0|0	0|0	0|0	0|0	0|0	0|0	0|0	0|0	0|0	0|0	0|0	0|0	0|0	0|0	0|0	0|0	0|0	0|0	0|0	0|0	0|0	0|0	0|0	0|0	0|0	0|0	0|0	0|0	0|0	0|0	0|0	0|0	0|0	0|0	0|0	0|0	0|0	0|0	0|0	0|0	0|0	0|0	0|0	0|0	0|0	0|0	0|0	0|0	0|0	0|0	0|0	0|0	0|0	0|0	0|0	0|0	0|0	0|0	0|0	0|0	0|0	0|0	0|0	0|0	0|0	0|0	0|0	0|0	0|0	0|0	0|0	0|0	0|0	0|0	0|0	0|0	0|0	0|0	0|0	0|0	0|0	0|0	0|0	0|0	0|0	0|0	0|0	0|0	0|0	0|0	0|0	0|0	0|0	1|1	0|0	0|0	0|0	0|0	1|1	1|1	0|0	0|0	0|0	1|1	1|1	0|0	0|0	0|0	1|1	0|0	0|0	0|0	0|0	0|0	0|0	0|0	0|0	0|0	0|0	0|0	0|0	0|0	0|0	0|0	0|0	0|0	0|0	0|0	0|0	0|0	0|0	0|0	0|0	0|0	0|0	0|0	0|0	0|0	0|0	0|0	0|0	0|0	0|0	0|0	0|0	0|0	0|0	0|0	0|0
15	6664240	NC_035175.2_6664240_T_C	T	C	60	.	AF=0.006036;AQ=60;ANN=C|splice_donor_variant&intron_variant|HIGH|Manes.15G087101|Manes.15G087101.v8.1|transcript|Manes.15G087101.1.v8.1|protein_coding|5/7|c.867+2T>C||||||,C|upstream_gene_variant|MODIFIER|Manes.15G087000|Manes.15G087000.v8.1|transcript|Manes.15G087000.4.v8.1|protein_coding||c.-4872A>G|||||3712|,C|upstream_gene_variant|MODIFIER|Manes.15G087000|Manes.15G087000.v8.1|transcript|Manes.15G087000.22.v8.1|protein_coding||c.-5270A>G|||||3694|,C|upstream_gene_variant|MODIFIER|Manes.15G087000|Manes.15G087000.v8.1|transcript|Manes.15G087000.3.v8.1|protein_coding||c.-4872A>G|||||3684|,C|upstream_gene_variant|MODIFIER|Manes.15G087000|Manes.15G087000.v8.1|transcript|Manes.15G087000.21.v8.1|protein_coding||c.-5270A>G|||||3712|;LOF=(Manes.15G087101|Manes.15G087101.v8.1|1|1.00)	GT:DP:AD:GQ:PL:RNC	0|0	0|0	0|0	0|0	0|0	0|0	0|0	0|0	0|0	0|0	0|0	0|0	0|0	0|0	0|0	0|0	0|0	0|0	0|0	0|0	0|0	0|0	0|0	0|0	0|0	0|0	0|0	0|0	0|0	0|0	0|0	0|0	0|0	0|0	0|0	0|0	0|0	0|0	0|0	0|0	0|0	0|0	0|0	0|0	0|0	0|0	0|0	0|0	0|0	0|0	0|0	0|0	0|0	0|0	0|0	0|0	0|0	0|0	0|0	0|0	0|0	0|0	0|0	0|0	0|0	0|0	0|0	0|0	0|0	0|0	0|0	0|0	0|0	0|0	0|0	0|0	0|0	0|0	0|0	0|0	0|0	0|0	0|0	0|0	0|0	0|0	0|0	0|0	0|0	0|0	0|0	0|0	0|0	0|0	0|0	0|0	0|0	0|0	0|0	0|0	0|0	0|0	0|0	0|0	0|0	0|0	0|0	0|0	0|0	0|0	0|0	0|0	0|0	0|0	0|0	0|0	0|0	0|0	0|0	0|0	0|0	0|0	0|0	0|0	0|0	0|0	0|0	0|0	0|0	0|0	0|0	0|0	0|0	0|0	0|0	0|0	0|0	0|0	0|0	0|0	0|0	0|0	0|0	0|0	0|0	0|0	0|0	0|0	0|0	0|0	0|0	0|0	0|0	0|0	0|0	0|0	0|0	0|0	0|0	0|0	0|0	0|0	0|0	0|0	0|0	0|0	0|0	0|0	0|0	0|0	0|0	0|0	0|0	0|0	0|0	0|0	0|0	0|0	0|0	0|0	0|0	0|0	0|0	0|0	0|0	0|0	0|0	0|0	0|0	0|0	0|0	0|0	0|0	0|0	0|0	0|0	0|0	0|0	0|0	0|0	0|0	0|0	0|0	0|0	0|0	0|0	0|0	0|0	0|0	0|0	0|0	0|0	0|0	0|0	0|0	0|0	0|0	0|0	0|0	0|0	0|0	0|0	0|0	0|0	0|0	0|0	0|0	0|0	0|0	0|0	0|0	0|0	0|0	0|0	0|0	0|0	0|0	0|0	0|0	0|0	0|0	0|0	0|0	0|0	0|0	0|0	0|0	0|0	0|0	0|0	0|0	0|0	0|0	0|0	0|0	0|0	0|0	0|0	0|0	0|0	0|0	0|0	0|0	0|0	0|0	0|0	0|0	0|0	0|0	0|0	0|0	0|0	0|0	0|0	0|0	0|0	0|0	0|0	0|0	0|0	0|0	0|0	0|0	0|0	0|0	0|0	0|0	0|0	0|0	0|0	0|0	0|0	0|0	0|0	0|0	0|0	0|0	0|0	0|0	0|0	0|0	0|0	0|0	0|0	0|0	0|0	0|0	0|0	0|0	0|0	0|0	0|0	0|0	0|0	0|0	0|0	0|0	0|0	0|0	0|0	0|0	0|0	0|0	0|0	0|0	0|0	0|0	0|0	0|0	0|0	0|0	0|0	0|0	0|0	0|0	0|0	0|0	0|0	0|0	0|0	0|0	0|0	0|0	0|0	0|0	0|0	0|0	0|0	0|0	0|0	0|0	0|0	0|0	0|0	0|0	0|0	0|0	0|0	0|0	0|0	0|0	0|0	0|0	0|0	1|1	0|0	0|0	0|0	0|0	1|1	1|1	0|0	0|0	0|0	1|1	1|1	0|0	0|0	0|0	1|1	0|0	0|0	0|0	0|0	0|0	0|0	0|0	0|0	0|0	0|0	0|0	0|0	0|0	0|0	0|0	0|0	0|0	0|0	0|0	0|0	0|0	0|0	0|0	0|0	0|0	0|0	0|0	0|0	0|0	0|0	0|0	0|0	0|0	0|0	0|0	0|0	0|0	0|0	0|0	0|0
15	6664655	NC_035175.2_6664655_GAA_G	GAA	G	65	.	AF=0.006036;AQ=65;ANN=G|frameshift_variant|HIGH|Manes.15G087101|Manes.15G087101.v8.1|transcript|Manes.15G087101.1.v8.1|protein_coding|6/8|c.929_930delAA|p.Lys310fs|929/1672|929/1245|310/414||INFO_REALIGN_3_PRIME,G|upstream_gene_variant|MODIFIER|Manes.15G087000|Manes.15G087000.v8.1|transcript|Manes.15G087000.4.v8.1|protein_coding||c.-5289_-5288delTT|||||4128|,G|upstream_gene_variant|MODIFIER|Manes.15G087000|Manes.15G087000.v8.1|transcript|Manes.15G087000.22.v8.1|protein_coding||c.-5687_-5686delTT|||||4110|,G|upstream_gene_variant|MODIFIER|Manes.15G087000|Manes.15G087000.v8.1|transcript|Manes.15G087000.3.v8.1|protein_coding||c.-5289_-5288delTT|||||4100|,G|upstream_gene_variant|MODIFIER|Manes.15G087000|Manes.15G087000.v8.1|transcript|Manes.15G087000.21.v8.1|protein_coding||c.-5687_-5686delTT|||||4128|;LOF=(Manes.15G087101|Manes.15G087101.v8.1|1|1.00)	GT:DP:AD:GQ:PL:RNC	0|0	0|0	0|0	0|0	0|0	0|0	0|0	0|0	0|0	0|0	0|0	0|0	0|0	0|0	0|0	0|0	0|0	0|0	0|0	0|0	0|0	0|0	0|0	0|0	0|0	0|0	0|0	0|0	0|0	0|0	0|0	0|0	0|0	0|0	0|0	0|0	0|0	0|0	0|0	0|0	0|0	0|0	0|0	0|0	0|0	0|0	0|0	0|0	0|0	0|0	0|0	0|0	0|0	0|0	0|0	0|0	0|0	0|0	0|0	0|0	0|0	0|0	0|0	0|0	0|0	0|0	0|0	0|0	0|0	0|0	0|0	0|0	0|0	0|0	0|0	0|0	0|0	0|0	0|0	0|0	0|0	0|0	0|0	0|0	0|0	0|0	0|0	0|0	0|0	0|0	0|0	0|0	0|0	0|0	0|0	0|0	0|0	0|0	0|0	0|0	0|0	0|0	0|0	0|0	0|0	0|0	0|0	0|0	0|0	0|0	0|0	0|0	0|0	0|0	0|0	0|0	0|0	0|0	0|0	0|0	0|0	0|0	0|0	0|0	0|0	0|0	0|0	0|0	0|0	0|0	0|0	0|0	0|0	0|0	0|0	0|0	0|0	0|0	0|0	0|0	0|0	0|0	0|0	0|0	0|0	0|0	0|0	0|0	0|0	0|0	0|0	0|0	0|0	0|0	0|0	0|0	0|0	0|0	0|0	0|0	0|0	0|0	0|0	0|0	0|0	0|0	0|0	0|0	0|0	0|0	0|0	0|0	0|0	0|0	0|0	0|0	0|0	0|0	0|0	0|0	0|0	0|0	0|0	0|0	0|0	0|0	0|0	0|0	0|0	0|0	0|0	0|0	0|0	0|0	0|0	0|0	0|0	0|0	0|0	0|0	0|0	0|0	0|0	0|0	0|0	0|0	0|0	0|0	0|0	0|0	0|0	0|0	0|0	0|0	0|0	0|0	0|0	0|0	0|0	0|0	0|0	0|0	0|0	0|0	0|0	0|0	0|0	0|0	0|0	0|0	0|0	0|0	0|0	0|0	0|0	0|0	0|0	0|0	0|0	0|0	0|0	0|0	0|0	0|0	0|0	0|0	0|0	0|0	0|0	0|0	0|0	0|0	0|0	0|0	0|0	0|0	0|0	0|0	0|0	0|0	0|0	0|0	0|0	0|0	0|0	0|0	0|0	0|0	0|0	0|0	0|0	0|0	0|0	0|0	0|0	0|0	0|0	0|0	0|0	0|0	0|0	0|0	0|0	0|0	0|0	0|0	0|0	0|0	0|0	0|0	0|0	0|0	0|0	0|0	0|0	0|0	0|0	0|0	0|0	0|0	0|0	0|0	0|0	0|0	0|0	0|0	0|0	0|0	0|0	0|0	0|0	0|0	0|0	0|0	0|0	0|0	0|0	0|0	0|0	0|0	0|0	0|0	0|0	0|0	0|0	0|0	0|0	0|0	0|0	0|0	0|0	0|0	0|0	0|0	0|0	0|0	0|0	0|0	0|0	0|0	0|0	0|0	0|0	0|0	0|0	0|0	0|0	0|0	0|0	0|0	0|0	0|0	0|0	0|0	0|0	0|0	0|0	0|0	0|0	0|0	0|0	0|0	0|0	0|0	1|1	0|0	0|0	0|0	0|0	1|1	1|1	0|0	0|0	0|0	1|1	1|1	0|0	0|0	0|0	1|1	0|0	0|0	0|0	0|0	0|0	0|0	0|0	0|0	0|0	0|0	0|0	0|0	0|0	0|0	0|0	0|0	0|0	0|0	0|0	0|0	0|0	0|0	0|0	0|0	0|0	0|0	0|0	0|0	0|0	0|0	0|0	0|0	0|0	0|0	0|0	0|0	0|0	0|0	0|0	0|0
15	6664661	NC_035175.2_6664661_C_A	C	A	63	.	AF=0.011569;AQ=63;ANN=A|stop_gained|HIGH|Manes.15G087101|Manes.15G087101.v8.1|transcript|Manes.15G087101.1.v8.1|protein_coding|6/8|c.932C>A|p.Ser311*|932/1672|932/1245|311/414||,A|upstream_gene_variant|MODIFIER|Manes.15G087000|Manes.15G087000.v8.1|transcript|Manes.15G087000.4.v8.1|protein_coding||c.-5293G>T|||||4133|,A|upstream_gene_variant|MODIFIER|Manes.15G087000|Manes.15G087000.v8.1|transcript|Manes.15G087000.22.v8.1|protein_coding||c.-5691G>T|||||4115|,A|upstream_gene_variant|MODIFIER|Manes.15G087000|Manes.15G087000.v8.1|transcript|Manes.15G087000.3.v8.1|protein_coding||c.-5293G>T|||||4105|,A|upstream_gene_variant|MODIFIER|Manes.15G087000|Manes.15G087000.v8.1|transcript|Manes.15G087000.21.v8.1|protein_coding||c.-5691G>T|||||4133|;LOF=(Manes.15G087101|Manes.15G087101.v8.1|1|1.00);NMD=(Manes.15G087101|Manes.15G087101.v8.1|1|1.00)	GT:DP:AD:GQ:PL:RNC	0|0	0|0	0|0	0|1	0|0	0|0	0|0	0|0	0|0	0|0	0|0	0|0	0|0	0|0	0|0	0|0	0|0	0|0	0|0	0|0	0|0	0|0	0|0	0|0	0|0	0|0	0|0	0|0	0|0	0|0	0|0	0|0	0|0	0|0	0|0	0|0	1|0	0|1	0|0	0|0	0|0	0|0	0|0	0|0	0|0	0|0	0|0	0|0	0|0	0|0	0|0	0|0	0|0	0|0	0|0	0|0	0|0	1|0	0|0	0|0	0|0	0|0	0|0	0|0	1|0	0|1	0|0	0|0	0|0	0|0	0|0	0|0	0|0	0|0	0|0	0|0	0|1	0|0	1|0	0|0	0|0	0|0	0|0	0|0	0|0	0|0	0|0	0|0	0|0	0|0	0|0	0|1	0|0	0|0	0|0	0|0	0|0	0|0	0|0	0|0	0|0	0|0	0|0	0|0	0|0	0|0	0|0	0|0	0|0	0|0	0|0	0|0	0|0	0|0	0|0	0|0	0|0	0|0	1|0	0|0	0|0	0|0	0|0	0|0	0|0	0|0	0|0	0|0	0|0	0|0	0|0	0|0	0|0	0|0	0|0	0|0	0|0	0|0	0|0	0|0	0|0	0|0	0|0	0|0	0|0	0|0	0|0	0|0	0|0	0|0	0|0	0|0	0|0	0|0	0|0	0|0	0|0	0|0	0|0	0|0	0|0	0|0	0|0	0|0	0|0	0|0	0|0	0|0	0|0	0|0	0|0	0|0	0|0	0|0	0|0	0|0	0|0	1|0	0|0	1|0	0|1	1|0	0|0	0|0	0|0	0|0	0|0	0|0	0|0	0|0	0|0	0|0	0|0	0|0	0|0	0|0	0|0	0|0	0|0	0|0	0|0	0|0	0|0	0|0	0|0	0|0	0|0	0|0	0|0	0|0	0|0	0|0	0|0	0|1	0|0	0|0	0|0	0|0	0|0	0|0	0|0	0|0	0|0	0|0	0|0	0|0	0|0	0|0	1|0	0|0	0|0	0|0	0|1	1|0	1|0	0|0	0|0	0|0	0|0	0|0	0|0	0|0	0|0	0|0	0|0	0|0	0|0	0|0	0|0	0|0	0|0	0|0	0|0	0|0	0|0	0|0	0|0	0|0	0|0	0|0	0|0	0|0	0|0	0|0	0|0	0|0	0|0	0|0	0|0	0|0	0|0	0|0	0|0	0|0	0|0	0|0	0|0	0|0	0|0	0|0	0|0	0|0	0|0	0|0	0|0	0|0	0|0	0|0	0|0	0|0	0|0	0|0	0|0	0|0	0|0	0|0	0|0	0|0	0|0	0|0	0|1	0|0	0|0	0|0	0|0	0|0	0|0	0|0	0|0	0|0	0|0	0|0	0|0	0|0	0|0	0|0	0|0	0|0	0|0	0|0	0|0	0|0	0|0	0|0	0|0	0|1	0|0	0|0	0|0	0|0	0|0	0|0	0|0	0|0	0|0	0|0	0|0	0|0	0|0	0|0	0|0	0|0	0|0	0|0	0|0	0|0	0|0	0|0	0|0	0|0	0|0	0|0	0|0	0|0	0|0	0|0	0|0	0|1	0|0	0|0	0|0	0|0	0|0	0|0	0|0	0|0	0|0	0|0	0|0	0|0	0|0	0|0	0|0	0|0	0|0	0|0	0|0	0|0	0|0	0|0	0|0	0|0	0|0	0|0	0|0	0|0	0|0	0|0	0|0	0|0	0|0	0|0	0|0	0|0	0|0	0|0	0|0	0|0	0|0	0|0	0|0	0|0	0|0	0|0	0|0	0|0	0|0	0|0	0|0	0|0	0|0	0|0	0|0	0|0	0|0	0|0	0|0	0|0	0|0	0|0
15	6666061	NC_035175.2_6666061_GGA_G	GGA	G	58	.	AF=0.052817;AQ=58;ANN=G|frameshift_variant|HIGH|Manes.15G087101|Manes.15G087101.v8.1|transcript|Manes.15G087101.1.v8.1|protein_coding|7/8|c.1180_1181delGA|p.Asp394fs|1180/1672|1180/1245|394/414||;LOF=(Manes.15G087101|Manes.15G087101.v8.1|1|1.00)	GT:DP:AD:GQ:PL:RNC	0|0	0|0	0|0	0|0	0|0	0|0	0|0	0|0	0|0	0|0	0|1	0|0	0|0	0|0	0|1	0|0	0|0	0|1	0|0	0|1	0|0	0|0	0|0	0|0	0|1	0|0	0|0	0|0	0|0	0|0	0|0	0|0	0|1	0|0	0|0	0|0	0|0	0|0	0|1	0|0	0|0	0|0	0|0	0|0	1|0	0|1	0|0	0|0	0|0	0|0	0|0	0|0	0|0	0|0	0|0	0|0	1|1	0|0	0|0	0|0	0|0	0|0	0|0	0|0	0|0	0|0	0|0	0|0	0|0	0|0	0|0	0|0	0|0	0|0	0|0	0|0	0|0	0|0	0|0	0|0	0|0	0|0	0|0	0|0	0|0	0|0	0|1	0|0	0|0	0|0	0|0	0|0	0|0	0|1	1|0	0|0	0|0	0|0	0|0	0|0	0|0	0|0	0|0	0|0	0|0	0|0	0|0	1|1	0|0	0|1	0|1	1|1	0|0	0|0	0|0	0|0	0|0	0|0	0|0	0|0	0|0	0|0	0|0	0|0	0|0	0|0	0|0	0|0	0|0	0|0	0|0	0|0	0|0	0|0	0|0	0|0	0|0	0|0	0|0	0|0	0|1	0|0	0|0	0|1	1|0	0|0	0|0	1|0	0|1	1|0	0|0	0|0	0|0	0|0	0|0	0|0	0|0	0|0	0|0	0|0	1|0	0|0	0|0	0|0	1|0	0|0	0|0	0|0	0|0	0|0	0|0	0|0	0|0	0|0	0|0	0|0	0|0	0|0	0|1	0|0	0|0	0|0	0|0	1|0	0|0	0|0	0|0	0|0	0|0	0|0	0|0	0|0	0|0	0|0	0|0	0|0	0|0	0|0	0|0	0|0	0|0	1|0	0|0	0|0	0|0	0|0	1|0	0|0	0|0	0|0	0|1	0|0	0|0	0|0	0|0	0|0	0|0	0|0	0|0	1|0	0|0	0|0	0|0	0|0	0|0	0|0	0|1	1|0	0|0	0|0	0|0	0|0	0|0	0|0	0|0	0|0	0|0	0|0	0|0	0|0	0|0	0|0	0|0	0|0	0|0	0|0	0|1	0|0	0|0	0|0	1|0	0|0	0|0	0|0	0|0	0|0	0|0	0|0	0|0	0|0	0|0	0|0	0|0	0|0	0|0	0|0	0|0	0|0	0|0	0|0	0|0	0|0	0|0	0|0	0|0	0|0	0|0	1|0	0|0	0|0	0|0	0|0	0|0	0|0	0|0	0|0	0|0	0|0	0|0	1|0	0|0	0|0	0|0	0|0	0|0	1|0	0|0	1|0	0|0	0|0	0|0	0|0	0|0	0|0	0|0	0|0	0|0	0|0	0|0	0|0	0|0	0|1	0|0	1|0	0|0	0|0	0|0	0|0	0|0	0|0	0|0	0|0	0|0	0|0	0|0	0|0	0|0	0|0	0|0	0|0	0|0	0|0	0|0	0|0	0|0	0|0	0|0	1|1	0|0	0|0	0|0	0|0	0|0	0|0	0|0	0|0	0|0	0|0	0|0	0|0	0|0	0|0	0|0	0|0	0|0	0|0	0|0	0|0	0|0	0|0	0|0	0|0	0|0	0|0	0|0	0|0	0|0	0|0	0|0	0|0	0|0	0|0	0|0	0|0	0|0	0|0	0|0	0|0	0|0	0|0	0|0	0|0	0|0	0|0	0|0	0|0	0|0	0|0	0|0	0|0	1|0	0|0	0|0	0|0	1|0	0|0	0|0	0|0	0|0	0|0	0|0	0|0	0|0	0|0	0|0	0|0	0|0	0|0	0|0	0|0	0|0	0|0	0|0	0|0	0|0	0|0	0|0	0|0	0|0	0|0
15	6692190	NC_035175.2_6692190_C_T	C	T	46	.	AF=0.020121;AQ=46;ANN=T|splice_donor_variant&intron_variant|HIGH|Manes.15G087300|Manes.15G087300.v8.1|transcript|Manes.15G087300.4.v8.1|protein_coding|1/4|c.-167+1G>A||||||,T|5_prime_UTR_variant|MODIFIER|Manes.15G087300|Manes.15G087300.v8.1|transcript|Manes.15G087300.5.v8.1|protein_coding|1/5|c.-327G>A|||||1106|,T|5_prime_UTR_variant|MODIFIER|Manes.15G087300|Manes.15G087300.v8.1|transcript|Manes.15G087300.3.v8.1|protein_coding|1/5|c.-381G>A|||||1106|,T|upstream_gene_variant|MODIFIER|Manes.15G087300|Manes.15G087300.v8.1|transcript|Manes.15G087300.2.v8.1|protein_coding||c.-1106G>A|||||706|,T|upstream_gene_variant|MODIFIER|Manes.15G087400|Manes.15G087400.v8.1|transcript|Manes.15G087400.1.v8.1|protein_coding||c.-4726C>T|||||4477|,T|downstream_gene_variant|MODIFIER|Manes.15G087200|Manes.15G087200.v8.1|transcript|Manes.15G087200.1.v8.1|protein_coding||c.*4243C>T|||||2544|,T|downstream_gene_variant|MODIFIER|Manes.15G087200|Manes.15G087200.v8.1|transcript|Manes.15G087200.12.v8.1|protein_coding||c.*4243C>T|||||2544|,T|downstream_gene_variant|MODIFIER|Manes.15G087200|Manes.15G087200.v8.1|transcript|Manes.15G087200.13.v8.1|protein_coding||c.*4243C>T|||||2544|,T|downstream_gene_variant|MODIFIER|Manes.15G087200|Manes.15G087200.v8.1|transcript|Manes.15G087200.15.v8.1|protein_coding||c.*4736C>T|||||2544|,T|downstream_gene_variant|MODIFIER|Manes.15G087200|Manes.15G087200.v8.1|transcript|Manes.15G087200.16.v8.1|protein_coding||c.*4736C>T|||||2544|,T|downstream_gene_variant|MODIFIER|Manes.15G087200|Manes.15G087200.v8.1|transcript|Manes.15G087200.3.v8.1|protein_coding||c.*4243C>T|||||2544|,T|downstream_gene_variant|MODIFIER|Manes.15G087200|Manes.15G087200.v8.1|transcript|Manes.15G087200.9.v8.1|protein_coding||c.*4736C>T|||||2544|,T|downstream_gene_variant|MODIFIER|Manes.15G087200|Manes.15G087200.v8.1|transcript|Manes.15G087200.8.v8.1|protein_coding||c.*4736C>T|||||2544|,T|downstream_gene_variant|MODIFIER|Manes.15G087200|Manes.15G087200.v8.1|transcript|Manes.15G087200.14.v8.1|protein_coding||c.*4243C>T|||||2544|,T|downstream_gene_variant|MODIFIER|Manes.15G087200|Manes.15G087200.v8.1|transcript|Manes.15G087200.17.v8.1|protein_coding||c.*4736C>T|||||2544|;LOF=(Manes.15G087300|Manes.15G087300.v8.1|4|0.25)	GT:DP:AD:GQ:PL:RNC	0|0	0|0	0|0	0|0	0|0	0|0	0|0	0|0	0|0	0|0	0|0	0|0	0|0	0|0	0|0	0|0	0|0	0|0	0|0	0|0	0|0	0|0	0|0	0|0	0|0	0|0	0|0	0|0	0|0	0|0	0|0	0|0	0|0	0|0	0|0	0|0	0|0	0|0	0|0	0|0	0|0	0|0	0|0	0|0	0|0	0|0	0|0	0|0	0|0	0|0	0|0	0|0	0|0	0|0	0|0	0|0	0|0	0|0	0|0	0|0	0|0	0|0	0|0	0|0	0|0	0|0	0|0	0|0	0|0	0|0	0|0	0|0	0|0	0|0	0|0	0|0	0|0	0|0	0|0	0|0	0|0	0|0	0|0	0|0	0|0	0|0	0|0	0|0	0|0	0|0	0|0	0|0	0|0	0|0	0|0	0|0	0|0	0|0	0|0	0|0	0|0	0|0	0|0	0|0	0|0	0|0	0|0	0|0	0|0	0|0	0|0	0|0	0|0	0|0	0|0	0|0	0|0	0|0	0|0	0|0	0|0	0|0	0|0	0|0	0|0	0|0	0|0	0|0	0|0	0|0	0|0	0|0	0|0	0|0	0|0	0|0	0|0	0|0	0|0	0|0	0|0	0|0	0|0	0|0	0|0	0|0	0|0	0|0	0|0	0|0	0|0	0|0	0|0	0|0	0|0	0|0	0|0	0|0	0|0	0|0	0|0	0|0	0|0	0|0	0|0	0|0	0|0	0|0	0|0	0|0	0|0	0|0	0|0	0|0	0|0	0|0	0|0	0|0	0|0	0|0	0|0	0|0	0|0	0|0	0|0	0|0	0|0	0|0	0|0	0|0	0|0	0|0	0|0	0|0	0|0	0|0	0|0	0|0	0|0	0|0	0|0	0|0	0|0	0|0	0|0	0|0	0|0	0|0	0|0	0|0	0|0	0|0	0|0	0|0	0|0	0|0	0|0	0|0	0|0	0|0	0|0	0|0	0|0	0|0	0|0	0|0	0|0	0|0	0|0	0|0	0|0	0|0	0|0	0|0	0|0	0|0	0|0	0|0	0|0	0|0	0|0	0|0	0|0	0|0	0|0	0|0	0|0	0|0	0|0	0|0	0|0	0|0	0|0	0|0	0|0	0|0	0|0	0|0	0|0	0|0	0|0	0|0	0|0	0|0	0|0	0|0	0|0	0|0	0|0	0|0	0|0	0|0	0|0	0|0	0|0	0|0	0|0	0|0	0|0	0|0	0|0	0|0	0|0	0|0	0|0	0|0	0|0	0|0	0|0	0|0	0|0	0|0	0|0	0|0	0|0	0|0	0|0	0|0	0|0	0|0	0|0	0|0	0|0	0|0	0|0	0|0	0|0	0|0	0|0	0|0	0|0	0|0	0|0	0|0	0|0	0|0	0|0	0|0	0|0	0|0	0|0	0|0	0|0	0|0	0|0	0|0	0|0	0|0	0|0	0|0	0|0	0|0	0|0	0|0	0|0	0|0	0|1	0|0	0|0	0|0	0|0	0|0	0|0	0|0	0|0	0|0	0|0	0|0	0|0	0|0	0|0	0|0	0|0	0|0	0|0	0|0	0|0	0|0	1|1	1|1	1|1	0|0	1|1	0|0	1|1	1|1	0|0	0|0	0|0	1|1	1|1	0|0	0|0	0|0	1|1	1|1	0|0	0|0	0|0	1|1	0|0	0|0	0|0	0|0	0|0	0|0	0|0	0|0	0|0	0|0	0|0	0|0	0|0	0|0	0|0	0|0	0|0	0|0	0|0	0|0	0|0	0|0	0|0	0|0	0|0	0|0	1|1	1|1	1|1	1|1	1|0	1|1	1|1	1|1	0|0	0|0	0|0	0|0	0|0	0|0
15	6751191	NC_035175.2_6751191_C_CAATAAAAAAAAAAA	C	CAATAAAAAAAAAAA	48	.	AF=0.007545;AQ=48;ANN=CAATAAAAAAAAAAA|frameshift_variant&stop_lost|HIGH|Manes.15G088000|Manes.15G088000.v8.1|transcript|Manes.15G088000.2.v8.1|protein_coding|2/2|c.1597_1598insTTTTTTTTTTTATT|p.Ter533fs|1949/2159|1597/1599|533/532||,CAATAAAAAAAAAAA|downstream_gene_variant|MODIFIER|Manes.15G087900|Manes.15G087900.v8.1|transcript|Manes.15G087900.1.v8.1|protein_coding||c.*3182_*3183insAATAAAAAAAAAAA|||||2613|,CAATAAAAAAAAAAA|downstream_gene_variant|MODIFIER|Manes.15G088050|Manes.15G088050.v8.1|transcript|Manes.15G088050.1.v8.1|protein_coding||c.*3273_*3274insTTTTTTTTTTTATT|||||3063|,CAATAAAAAAAAAAA|downstream_gene_variant|MODIFIER|Manes.15G087900|Manes.15G087900.v8.1|transcript|Manes.15G087900.2.v8.1|protein_coding||c.*3182_*3183insAATAAAAAAAAAAA|||||2613|	GT:DP:AD:GQ:PL:RNC	0|0	0|0	0|0	0|0	0|0	0|0	0|0	0|0	0|0	0|0	0|0	0|0	0|0	0|0	0|0	0|0	0|0	0|0	0|0	0|0	0|0	0|0	0|0	0|0	0|0	0|0	0|0	0|0	0|0	0|0	0|0	0|0	0|0	0|0	0|0	0|0	0|0	0|0	0|0	0|0	0|0	0|0	0|0	0|0	0|0	0|0	0|0	0|0	0|0	0|0	0|0	0|0	0|0	0|0	0|0	0|0	0|0	0|0	0|0	0|0	0|0	0|0	0|0	0|0	0|0	0|0	0|0	0|0	0|0	0|0	0|0	0|0	0|0	0|0	0|0	0|0	0|0	0|0	0|0	0|0	0|0	0|0	0|0	0|0	0|0	0|0	0|0	0|0	0|0	0|0	0|0	0|0	0|0	0|0	0|0	0|0	0|0	0|0	0|0	0|0	0|0	0|0	0|0	0|0	0|0	0|0	0|0	0|0	0|0	0|0	0|0	0|0	0|0	0|0	0|0	0|0	0|0	0|0	0|0	0|0	0|0	0|0	0|0	0|0	0|0	0|0	0|0	0|0	0|0	0|0	0|0	0|0	0|0	0|0	0|0	0|0	0|0	0|0	0|0	0|0	0|0	0|0	0|0	0|0	0|0	0|0	0|0	0|0	0|0	0|0	0|0	0|0	0|0	0|0	0|0	0|0	0|0	0|0	0|0	0|0	0|0	0|0	0|0	0|0	0|0	0|0	0|0	0|0	0|0	0|0	0|0	0|0	0|0	0|0	0|0	0|0	0|0	0|0	0|0	0|0	0|0	0|0	0|0	0|0	0|0	0|0	0|0	0|0	0|0	0|0	0|0	0|0	0|0	0|0	0|0	0|0	0|0	0|0	0|0	0|0	0|0	0|0	0|0	0|0	0|0	0|0	0|0	0|0	0|0	0|0	0|0	0|0	0|0	0|0	0|0	0|0	0|0	0|0	0|0	0|0	0|0	0|0	0|0	0|0	0|0	0|0	0|0	0|0	0|0	0|0	0|0	0|0	0|0	0|0	0|0	0|0	0|0	0|0	0|0	0|0	0|0	0|0	0|0	0|0	0|0	0|0	0|0	0|0	0|0	0|0	0|0	0|0	0|0	0|0	0|0	0|0	0|0	0|0	0|0	0|0	0|0	0|0	0|0	0|0	0|0	0|0	0|0	0|0	0|0	0|0	0|0	0|0	0|0	0|0	0|0	0|0	0|0	0|0	0|0	0|0	0|0	0|0	0|0	0|0	0|0	0|0	0|0	0|0	0|0	0|0	0|0	0|0	0|0	0|0	0|0	0|0	0|0	0|0	0|0	0|0	0|0	0|0	0|0	0|0	0|0	0|0	0|0	0|0	0|0	0|0	0|0	0|0	0|0	0|0	0|0	0|0	0|0	0|0	0|0	0|0	0|0	0|0	0|0	0|0	0|0	0|0	0|0	0|0	0|0	0|0	0|0	0|0	0|0	0|0	0|0	0|0	0|0	0|0	0|0	0|1	0|0	0|0	0|0	0|0	0|0	0|0	0|0	1|1	1|0	0|1	1|0	1|1	0|1	0|1	1|0	0|1	0|0	0|0	0|0	0|0	0|0	0|0	0|0	0|0	0|0	0|0	1|0	0|0	1|1	0|0	0|0	0|0	0|0	0|0	0|0	0|0	0|0	0|0	0|0	0|0	0|0	0|0	0|0	0|0	0|0	0|0	0|0	0|0	0|0	0|0	0|0	0|0	0|0	0|0	0|0	0|0	0|0	0|0	0|0	0|0	0|0	0|0	0|0	0|0	0|0	0|0	0|0	0|0	0|0	0|0	0|0	0|0	0|0	0|0	0|0	0|0	0|0	0|0	0|0	0|0
15	6766162	NC_035175.2_6766162_G_GA	G	GA	50	.	AF=0.006036;AQ=50;ANN=GA|frameshift_variant|HIGH|Manes.15G088100|Manes.15G088100.v8.1|transcript|Manes.15G088100.5.v8.1|protein_coding|8/8|c.1510_1511insA|p.Val504fs|1666/3919|1511/1566|504/521||,GA|frameshift_variant|HIGH|Manes.15G088100|Manes.15G088100.v8.1|transcript|Manes.15G088100.9.v8.1|protein_coding|8/8|c.1129_1130insA|p.Val377fs|1662/3915|1130/1185|377/394||,GA|frameshift_variant|HIGH|Manes.15G088100|Manes.15G088100.v8.1|transcript|Manes.15G088100.6.v8.1|protein_coding|8/9|c.1510_1511insA|p.Val504fs|1665/2851|1511/1566|504/521||,GA|frameshift_variant|HIGH|Manes.15G088100|Manes.15G088100.v8.1|transcript|Manes.15G088100.8.v8.1|protein_coding|8/9|c.1129_1130insA|p.Val377fs|1661/2847|1130/1185|377/394||,GA|frameshift_variant|HIGH|Manes.15G088100|Manes.15G088100.v8.1|transcript|Manes.15G088100.10.v8.1|protein_coding|8/9|c.1129_1130insA|p.Val377fs|1655/2667|1130/1185|377/394||,GA|frameshift_variant|HIGH|Manes.15G088100|Manes.15G088100.v8.1|transcript|Manes.15G088100.7.v8.1|protein_coding|8/9|c.1510_1511insA|p.Val504fs|1659/2671|1511/1566|504/521||,GA|upstream_gene_variant|MODIFIER|Manes.15G088200|Manes.15G088200.v8.1|transcript|Manes.15G088200.1.v8.1|protein_coding||c.-784_-783insT|||||784|,GA|upstream_gene_variant|MODIFIER|Manes.15G088400|Manes.15G088400.v8.1|transcript|Manes.15G088400.1.v8.1|protein_coding||c.-5510_-5509insA|||||4097|,GA|upstream_gene_variant|MODIFIER|Manes.15G088400|Manes.15G088400.v8.1|transcript|Manes.15G088400.3.v8.1|protein_coding||c.-5167_-5166insA|||||4097|,GA|downstream_gene_variant|MODIFIER|Manes.15G088100|Manes.15G088100.v8.1|transcript|Manes.15G088100.1.v8.1|protein_coding||c.*1570_*1571insA|||||1238|,GA|downstream_gene_variant|MODIFIER|Manes.15G088100|Manes.15G088100.v8.1|transcript|Manes.15G088100.4.v8.1|protein_coding||c.*1570_*1571insA|||||1238|	GT:DP:AD:GQ:PL:RNC	0|0	0|0	0|0	0|0	0|0	0|0	0|0	0|0	0|0	0|0	0|0	0|0	0|0	0|0	0|0	0|0	0|0	0|0	0|0	0|0	0|0	0|0	0|0	0|0	0|0	0|0	0|0	0|0	0|0	0|0	0|0	0|0	0|0	0|0	0|0	0|0	0|0	0|0	0|0	0|0	0|0	0|0	0|0	0|0	0|0	0|0	0|0	0|0	0|0	0|0	0|0	0|0	0|0	0|0	0|0	0|0	0|0	0|0	0|0	0|0	0|0	0|0	0|0	0|0	0|0	0|0	0|0	0|0	0|0	0|0	0|0	0|0	0|0	0|0	0|0	0|0	0|0	0|0	0|0	0|0	0|0	0|0	0|0	0|0	0|0	0|0	0|0	0|0	0|0	0|0	0|0	0|0	0|0	0|0	0|0	0|0	0|0	0|0	0|0	0|0	0|0	0|0	0|0	0|0	0|0	0|0	0|0	0|0	0|0	0|0	0|0	0|0	0|0	0|0	0|0	0|0	0|0	0|0	0|0	0|0	0|0	0|0	0|0	0|0	0|0	0|0	0|0	0|0	0|0	0|0	0|0	0|0	0|0	0|0	0|0	0|0	0|0	0|0	0|0	0|0	0|0	0|0	0|0	0|0	0|0	0|0	0|0	0|0	0|0	0|0	0|0	0|0	0|0	0|0	0|0	0|0	0|0	0|0	0|0	0|0	0|0	0|0	0|0	0|0	0|0	0|0	0|0	0|0	0|0	0|0	0|0	0|0	0|0	0|0	0|0	0|0	0|0	0|0	0|0	0|0	0|0	0|0	0|0	0|0	0|0	0|0	0|0	0|0	0|0	0|0	0|0	0|0	0|0	0|0	0|0	0|0	0|0	0|0	0|0	0|0	0|0	0|0	0|0	0|0	0|0	0|0	0|0	0|0	0|0	0|0	0|0	0|0	0|0	0|0	0|0	0|0	0|0	0|0	0|0	0|0	0|0	0|0	0|0	0|0	0|0	0|0	0|0	0|0	0|0	0|0	0|0	0|0	0|0	0|0	0|0	0|0	0|0	0|0	0|0	0|0	0|0	0|0	0|0	0|0	0|0	0|0	0|0	0|0	0|0	0|0	0|0	0|0	0|0	0|0	0|0	0|0	0|0	0|0	0|0	0|0	0|0	0|0	0|0	0|0	0|0	0|0	0|0	0|0	0|0	0|0	0|0	0|0	0|0	0|0	0|0	0|0	0|0	0|0	0|0	0|0	0|0	0|0	0|0	0|0	0|0	0|0	0|0	0|0	0|0	0|0	0|0	0|0	0|0	0|0	0|0	0|0	0|0	0|0	0|0	0|0	0|0	0|0	0|0	0|0	0|0	0|0	0|0	0|0	0|0	0|0	0|0	0|0	0|0	0|0	0|0	0|0	0|0	0|0	0|0	0|0	0|0	0|0	0|0	0|0	0|0	0|0	0|0	0|0	0|0	0|0	0|0	0|0	0|0	0|0	0|0	0|0	0|0	0|0	0|0	0|0	0|0	0|0	0|0	0|0	0|0	0|0	0|0	0|0	0|0	0|0	0|0	0|0	0|0	0|0	0|0	0|0	0|0	0|0	0|0	0|0	0|0	0|0	0|0	0|0	1|1	0|0	0|0	0|0	0|0	1|1	1|1	0|0	0|0	0|0	1|1	1|1	0|0	0|0	0|0	1|1	0|0	0|0	0|0	0|0	0|0	0|0	0|0	0|0	0|0	0|0	0|0	0|0	0|0	0|0	0|0	0|0	0|0	0|0	0|0	0|0	0|0	0|0	0|0	0|0	0|0	0|0	0|0	0|0	0|0	0|0	0|0	0|0	0|0	0|0	0|0	0|0	0|0	0|0	0|0	0|0
15	6766194	NC_035175.2_6766194_G_A	G	A	67	.	AF=0.020121;AQ=67;ANN=A|stop_gained|HIGH|Manes.15G088100|Manes.15G088100.v8.1|transcript|Manes.15G088100.5.v8.1|protein_coding|8/8|c.1542G>A|p.Trp514*|1697/3919|1542/1566|514/521||,A|stop_gained|HIGH|Manes.15G088100|Manes.15G088100.v8.1|transcript|Manes.15G088100.9.v8.1|protein_coding|8/8|c.1161G>A|p.Trp387*|1693/3915|1161/1185|387/394||,A|stop_gained|HIGH|Manes.15G088100|Manes.15G088100.v8.1|transcript|Manes.15G088100.6.v8.1|protein_coding|8/9|c.1542G>A|p.Trp514*|1696/2851|1542/1566|514/521||,A|stop_gained|HIGH|Manes.15G088100|Manes.15G088100.v8.1|transcript|Manes.15G088100.8.v8.1|protein_coding|8/9|c.1161G>A|p.Trp387*|1692/2847|1161/1185|387/394||,A|stop_gained|HIGH|Manes.15G088100|Manes.15G088100.v8.1|transcript|Manes.15G088100.10.v8.1|protein_coding|8/9|c.1161G>A|p.Trp387*|1686/2667|1161/1185|387/394||,A|stop_gained|HIGH|Manes.15G088100|Manes.15G088100.v8.1|transcript|Manes.15G088100.7.v8.1|protein_coding|8/9|c.1542G>A|p.Trp514*|1690/2671|1542/1566|514/521||,A|upstream_gene_variant|MODIFIER|Manes.15G088200|Manes.15G088200.v8.1|transcript|Manes.15G088200.1.v8.1|protein_coding||c.-815C>T|||||815|,A|upstream_gene_variant|MODIFIER|Manes.15G088400|Manes.15G088400.v8.1|transcript|Manes.15G088400.1.v8.1|protein_coding||c.-5478G>A|||||4066|,A|upstream_gene_variant|MODIFIER|Manes.15G088400|Manes.15G088400.v8.1|transcript|Manes.15G088400.3.v8.1|protein_coding||c.-5135G>A|||||4066|,A|downstream_gene_variant|MODIFIER|Manes.15G088100|Manes.15G088100.v8.1|transcript|Manes.15G088100.1.v8.1|protein_coding||c.*1602G>A|||||1269|,A|downstream_gene_variant|MODIFIER|Manes.15G088100|Manes.15G088100.v8.1|transcript|Manes.15G088100.4.v8.1|protein_coding||c.*1602G>A|||||1269|	GT:DP:AD:GQ:PL:RNC	0|0	0|0	0|0	0|0	0|0	0|0	0|0	0|0	0|0	0|0	0|0	0|0	0|0	0|0	0|0	0|0	0|0	0|0	0|0	0|0	0|0	0|0	0|0	0|0	0|0	0|0	0|0	0|0	0|0	0|0	0|0	0|0	0|0	0|0	0|0	0|0	0|0	0|0	0|0	0|0	0|0	0|0	0|0	0|0	0|0	0|0	0|0	0|0	0|0	0|0	0|0	0|0	0|0	0|0	0|0	0|0	0|0	0|0	0|0	0|0	0|0	0|0	0|0	0|0	0|0	0|0	0|0	0|0	0|0	0|0	0|0	0|0	0|0	0|0	0|0	0|0	0|0	0|0	0|0	0|0	0|0	0|0	0|0	0|0	0|0	0|0	0|0	0|0	0|0	0|0	0|0	0|0	0|0	0|0	0|0	0|0	0|0	0|0	0|0	0|0	0|0	0|0	0|0	0|0	0|0	0|0	0|0	0|0	0|0	0|0	0|0	0|0	0|0	0|0	0|0	0|0	0|0	0|0	0|0	0|0	0|0	0|0	0|0	0|0	0|0	0|0	0|0	0|0	0|0	0|0	0|0	0|0	0|0	0|0	0|0	0|0	0|0	0|0	0|0	0|0	0|0	0|0	0|0	0|0	0|0	0|0	0|0	0|0	0|0	0|0	0|0	0|0	0|0	0|0	0|0	0|0	0|0	0|0	0|0	0|0	0|0	0|0	0|0	0|0	0|0	0|0	0|0	0|0	0|0	0|0	0|0	0|0	0|0	0|0	0|0	0|0	0|0	0|0	0|0	0|0	0|0	0|0	0|0	0|0	0|0	0|0	0|0	0|0	0|0	0|0	0|0	0|0	0|0	0|0	0|0	0|0	0|0	0|0	0|0	0|0	0|0	0|0	0|0	0|0	0|0	0|0	0|0	0|0	0|0	0|0	0|0	0|0	0|0	0|0	0|0	0|0	0|0	0|0	0|0	0|0	0|0	0|0	0|0	0|0	0|0	0|0	0|0	0|0	0|0	0|0	0|0	0|0	0|0	0|0	0|0	0|0	0|0	0|0	0|0	0|0	0|0	0|0	0|0	0|0	0|0	0|0	0|0	0|0	0|0	0|0	0|0	0|0	0|0	0|0	0|0	0|0	0|0	0|0	0|0	0|0	0|0	0|0	0|0	0|0	0|0	0|0	0|0	0|0	0|0	0|0	0|0	0|0	0|0	0|0	0|0	0|0	0|0	0|0	0|0	0|0	0|0	0|0	0|0	0|0	0|0	0|0	0|0	0|0	0|0	0|0	0|0	0|0	0|0	0|0	0|0	0|0	0|0	0|0	0|0	0|0	0|0	0|0	0|0	0|0	0|0	0|0	0|0	0|0	0|0	0|0	0|0	0|0	0|0	0|0	0|0	0|0	0|0	0|0	0|0	0|0	0|0	0|0	0|0	0|0	0|0	0|0	0|0	0|0	0|0	0|0	0|0	0|0	0|0	0|0	0|0	1|1	0|0	1|1	0|0	1|0	1|1	0|1	0|0	1|1	0|0	0|0	0|0	0|0	0|0	1|0	0|0	0|0	0|0	0|0	0|0	0|0	0|0	0|0	0|0	0|0	0|0	0|0	0|0	1|0	0|0	0|0	0|1	1|0	0|0	0|0	0|0	0|0	0|0	0|0	0|0	0|0	1|1	1|1	1|1	0|0	0|0	0|0	0|0	0|0	0|0	0|0	0|0	0|0	0|0	0|0	0|0	0|0	0|0	0|0	0|0	0|0	0|0	0|0	0|0	0|0	0|0	0|0	0|0	0|0	0|0	0|0	0|0	0|0	0|0	0|0	0|0	0|0	0|0	0|0	1|0	1|0	1|0	1|0	0|0	0|1
15	6771092	NC_035175.2_6771092_G_T	G	T	64	.	AF=0.011066;AQ=64;ANN=T|splice_donor_variant&intron_variant|HIGH|Manes.15G088400|Manes.15G088400.v8.1|transcript|Manes.15G088400.1.v8.1|protein_coding|1/1|c.-581+1G>T||||||,T|splice_donor_variant&intron_variant|HIGH|Manes.15G088400|Manes.15G088400.v8.1|transcript|Manes.15G088400.3.v8.1|protein_coding|1/2|c.-238+1G>T||||||,T|downstream_gene_variant|MODIFIER|Manes.15G088100|Manes.15G088100.v8.1|transcript|Manes.15G088100.5.v8.1|protein_coding||c.*4874G>T|||||2676|,T|downstream_gene_variant|MODIFIER|Manes.15G088100|Manes.15G088100.v8.1|transcript|Manes.15G088100.9.v8.1|protein_coding||c.*4874G>T|||||2676|,T|downstream_gene_variant|MODIFIER|Manes.15G088100|Manes.15G088100.v8.1|transcript|Manes.15G088100.6.v8.1|protein_coding||c.*3659G>T|||||2528|,T|downstream_gene_variant|MODIFIER|Manes.15G088100|Manes.15G088100.v8.1|transcript|Manes.15G088100.8.v8.1|protein_coding||c.*3659G>T|||||2528|,T|downstream_gene_variant|MODIFIER|Manes.15G088100|Manes.15G088100.v8.1|transcript|Manes.15G088100.10.v8.1|protein_coding||c.*3770G>T|||||2813|,T|downstream_gene_variant|MODIFIER|Manes.15G088100|Manes.15G088100.v8.1|transcript|Manes.15G088100.7.v8.1|protein_coding||c.*3770G>T|||||2813|;LOF=(Manes.15G088400|Manes.15G088400.v8.1|2|1.00)	GT:DP:AD:GQ:PL:RNC	0|0	0|0	0|0	0|0	0|0	0|0	0|0	0|0	0|0	0|0	0|0	0|0	0|0	0|0	0|0	0|0	0|0	0|0	0|0	0|0	0|0	0|0	0|0	0|0	0|0	0|0	0|0	0|0	0|0	0|0	0|0	0|0	0|0	0|0	0|0	0|0	0|0	0|0	0|0	0|0	0|0	0|0	0|0	0|0	0|0	0|0	0|0	0|0	0|0	0|0	0|0	0|0	0|0	0|0	0|0	0|0	0|0	0|0	0|0	0|0	0|0	0|0	0|0	0|0	0|0	0|0	0|0	0|0	0|0	0|0	0|0	0|0	0|0	0|0	0|0	0|0	0|0	0|0	0|0	0|0	0|0	0|0	0|0	0|0	0|0	0|0	0|0	0|0	0|0	0|0	0|0	0|0	0|0	0|0	0|0	0|0	0|0	0|0	0|0	0|0	0|0	0|0	0|0	0|0	0|0	0|0	0|0	0|0	0|0	0|0	0|0	0|0	0|0	0|0	0|0	0|0	0|0	0|0	0|0	0|0	0|0	0|0	0|0	0|0	0|0	0|0	0|0	0|0	0|0	0|0	0|0	0|0	0|0	0|0	0|0	0|0	0|0	0|0	0|0	0|0	0|0	0|0	0|0	0|0	0|0	0|0	0|0	0|0	0|0	0|0	0|0	0|0	0|0	0|0	0|0	0|0	0|0	0|0	0|0	0|0	0|0	0|0	0|0	0|0	0|0	0|0	0|0	0|0	0|0	0|0	0|0	0|0	0|0	0|0	0|0	0|0	0|0	0|0	0|0	0|0	0|0	0|0	0|0	0|0	0|0	0|0	0|0	0|0	0|0	0|0	0|0	0|0	0|0	0|0	0|0	0|0	0|0	0|0	0|0	0|0	0|0	0|0	0|0	0|0	0|0	0|0	0|0	0|0	0|0	0|0	0|0	0|0	0|0	0|0	0|0	0|0	0|0	0|0	0|0	0|0	0|0	0|0	0|0	0|0	0|0	0|0	0|0	0|0	0|0	0|0	0|0	0|0	0|0	0|0	0|0	0|0	0|0	0|0	0|0	0|0	0|0	0|0	0|0	0|0	0|0	0|0	0|0	0|0	0|0	0|0	0|0	0|0	0|0	0|0	0|0	0|0	0|0	0|0	0|0	0|0	0|0	0|0	0|0	0|0	0|0	0|0	0|0	0|0	0|0	0|0	0|0	0|0	0|0	0|0	0|0	0|0	0|0	0|0	0|0	0|0	0|0	0|0	0|0	0|0	0|0	0|0	0|0	0|0	0|0	0|0	0|0	0|0	0|0	0|0	0|0	0|0	0|0	0|0	0|0	0|0	0|0	0|0	0|0	0|0	0|0	0|0	0|0	0|0	0|0	0|0	0|0	0|0	0|0	0|0	0|0	0|0	0|0	0|0	0|0	0|0	0|0	0|0	0|0	0|0	0|0	0|0	0|0	0|0	0|0	0|0	0|0	0|0	0|0	0|0	0|0	0|0	0|0	0|0	0|0	0|0	0|0	0|0	0|0	0|0	0|0	0|0	0|0	0|0	0|0	0|0	0|0	0|0	0|0	0|0	0|0	0|0	0|0	0|0	0|0	0|0	0|0	0|0	1|1	0|0	1|1	0|0	0|0	0|0	0|0	1|1	1|1	0|0	0|0	0|0	1|1	1|1	0|0	0|0	0|0	1|1	0|0	0|0	0|0	0|0	0|0	0|0	0|0	0|0	0|0	0|0	0|0	0|0	0|0	0|0	0|0	0|0	0|0	0|0	0|0	0|0	0|0	0|0	0|0	0|0	0|0	0|0	0|0	1|1	1|1	1|1	0|0	0|0	0|0	0|0	0|0	0|0	0|0	0|0	0|0	0|0
15	6772197	NC_035175.2_6772197_T_A	T	A	67	.	AF=0.020624;AQ=67;ANN=A|start_lost|HIGH|Manes.15G088400|Manes.15G088400.v8.1|transcript|Manes.15G088400.3.v8.1|protein_coding|3/3|c.2T>A|p.Met1?|1071/4179|2/2784|1/927||,A|missense_variant|MODERATE|Manes.15G088400|Manes.15G088400.v8.1|transcript|Manes.15G088400.1.v8.1|protein_coding|2/2|c.371T>A|p.Met124Lys|1783/4891|371/3153|124/1050||,A|downstream_gene_variant|MODIFIER|Manes.15G088100|Manes.15G088100.v8.1|transcript|Manes.15G088100.5.v8.1|protein_coding||c.*5979T>A|||||3781|,A|downstream_gene_variant|MODIFIER|Manes.15G088100|Manes.15G088100.v8.1|transcript|Manes.15G088100.9.v8.1|protein_coding||c.*5979T>A|||||3781|,A|downstream_gene_variant|MODIFIER|Manes.15G088100|Manes.15G088100.v8.1|transcript|Manes.15G088100.6.v8.1|protein_coding||c.*4764T>A|||||3633|,A|downstream_gene_variant|MODIFIER|Manes.15G088100|Manes.15G088100.v8.1|transcript|Manes.15G088100.8.v8.1|protein_coding||c.*4764T>A|||||3633|,A|downstream_gene_variant|MODIFIER|Manes.15G088100|Manes.15G088100.v8.1|transcript|Manes.15G088100.10.v8.1|protein_coding||c.*4875T>A|||||3918|,A|downstream_gene_variant|MODIFIER|Manes.15G088100|Manes.15G088100.v8.1|transcript|Manes.15G088100.7.v8.1|protein_coding||c.*4875T>A|||||3918|;LOF=(Manes.15G088400|Manes.15G088400.v8.1|2|0.50)	GT:DP:AD:GQ:PL:RNC	0|0	0|0	0|0	0|0	0|0	0|0	0|0	0|0	0|0	0|0	0|0	0|0	0|0	0|0	0|1	0|0	0|0	0|1	0|0	0|1	0|0	0|0	0|0	0|0	0|1	0|0	0|0	0|0	0|0	0|0	0|0	0|0	0|1	0|0	0|0	0|0	0|0	0|0	0|0	0|0	0|0	0|0	0|0	0|0	0|0	0|1	0|0	0|0	0|0	0|0	0|0	0|0	0|0	0|0	0|0	0|0	1|1	0|0	0|0	0|0	0|0	0|0	0|1	0|0	0|0	0|0	0|0	0|0	0|0	0|0	0|0	0|0	0|0	0|0	0|0	0|0	0|0	0|0	0|0	0|0	0|0	0|0	0|0	0|0	0|0	0|0	0|1	0|0	0|0	0|0	0|0	0|0	0|0	0|1	1|0	0|0	0|0	0|0	1|0	0|0	0|0	0|0	0|0	0|0	0|0	0|0	0|0	0|1	0|0	0|1	0|0	1|1	0|0	0|0	0|0	0|0	0|0	0|0	0|0	0|0	0|0	0|0	0|0	0|0	0|0	0|0	0|0	0|0	0|0	0|0	0|0	0|0	0|0	0|0	0|0	0|0	0|0	0|0	0|0	0|0	0|1	0|0	0|0	1|0	1|0	0|0	0|0	0|0	0|1	1|0	0|0	0|0	0|0	0|0	0|0	0|0	0|0	0|0	0|0	0|0	1|0	0|0	0|0	0|0	0|0	0|0	0|0	0|0	0|0	0|0	0|0	0|0	0|0	0|0	0|0	0|0	0|0	0|0	0|0	0|0	0|0	0|0	0|0	0|0	0|0	0|0	0|0	0|0	0|0	0|0	0|0	0|0	0|0	0|0	0|0	0|0	0|0	0|0	0|0	0|0	0|0	1|0	0|0	0|0	0|0	0|0	1|0	0|0	0|0	0|0	0|1	0|0	0|0	0|0	0|0	0|0	0|0	0|0	0|0	1|0	0|0	0|0	0|0	0|0	0|0	0|0	0|1	1|0	0|0	0|0	0|0	0|0	0|0	0|0	0|0	0|0	0|0	0|0	0|0	0|0	0|0	0|0	0|0	0|0	0|0	0|0	0|0	0|0	0|0	0|0	1|0	0|0	0|0	0|0	0|0	0|0	0|0	0|0	0|0	0|0	0|0	0|0	1|0	0|0	0|0	0|0	1|0	0|0	0|0	0|0	0|0	0|0	0|0	0|0	0|0	0|0	0|0	0|0	0|0	0|0	0|0	0|0	0|0	0|0	0|0	0|0	0|0	0|0	0|0	1|0	0|0	0|0	0|0	0|0	0|0	1|0	0|0	1|0	0|0	0|0	0|0	0|0	0|0	0|0	0|0	0|0	0|0	0|0	0|0	0|0	0|0	0|1	0|0	1|0	0|0	0|0	0|0	0|0	0|0	0|0	0|0	0|0	0|0	0|0	0|0	0|0	0|0	0|0	0|0	0|0	0|0	0|0	0|0	0|0	0|0	0|0	0|0	0|0	0|0	0|0	0|0	0|0	0|0	0|0	0|0	0|0	0|0	0|0	0|0	0|0	0|0	0|0	0|0	0|0	0|0	0|0	0|0	0|0	0|0	0|0	0|0	0|0	0|0	0|0	0|0	0|0	0|0	0|0	0|0	0|0	0|0	0|0	0|0	0|0	0|0	0|0	0|0	0|0	0|0	0|0	0|0	0|0	0|0	0|0	0|0	0|0	0|0	0|0	0|0	0|0	1|0	0|0	0|0	0|0	1|0	0|0	0|0	0|0	0|0	0|0	0|0	0|0	0|0	0|0	0|0	0|0	0|0	0|0	0|0	0|0	0|0	0|0	0|0	0|0	0|0	0|0	0|0	0|0	0|0	0|0
15	6782122	NC_035175.2_6782122_TG_T	TG	T	42	.	AF=0.011569;AQ=42;ANN=T|frameshift_variant|HIGH|Manes.15G088500|Manes.15G088500.v8.1|transcript|Manes.15G088500.1.v8.1|protein_coding|2/2|c.362delG|p.Gly121fs|535/883|362/399|121/132||INFO_REALIGN_3_PRIME,T|downstream_gene_variant|MODIFIER|Manes.15G088600|Manes.15G088600.v8.1|transcript|Manes.15G088600.1.v8.1|protein_coding||c.*749delC|||||476|,T|downstream_gene_variant|MODIFIER|Manes.15G088800|Manes.15G088800.v8.1|transcript|Manes.15G088800.1.v8.1|protein_coding||c.*5398delC|||||4871|;LOF=(Manes.15G088500|Manes.15G088500.v8.1|1|1.00)	GT:DP:AD:GQ:PL:RNC	0|0	0|0	0|0	0|0	0|0	0|0	0|0	0|0	0|0	0|0	0|0	0|0	0|0	0|0	0|0	0|0	0|0	0|0	0|0	0|0	0|0	0|0	0|0	0|0	0|0	0|0	0|0	0|0	0|0	0|0	0|0	0|1	0|0	0|0	0|0	0|0	0|0	0|0	0|0	0|0	0|0	0|0	0|0	0|0	1|0	0|0	0|0	0|0	0|0	0|0	0|0	0|0	0|0	0|0	0|0	0|0	0|0	0|1	0|0	0|0	0|0	0|0	0|0	0|0	0|0	0|0	0|0	0|0	0|0	0|0	0|0	0|0	0|0	0|0	0|0	0|0	0|0	0|0	0|0	0|0	0|0	0|0	0|0	0|0	0|0	0|0	0|0	0|0	0|0	0|0	0|0	0|0	0|0	0|0	0|0	0|0	0|0	0|0	0|0	0|0	0|0	0|0	0|0	0|0	0|0	0|0	0|0	1|0	0|0	0|0	0|0	0|0	0|0	0|0	0|0	0|0	0|0	0|0	0|0	0|0	0|0	0|0	0|0	0|0	0|0	0|0	0|0	0|0	0|0	0|0	0|0	0|0	0|0	0|0	0|0	0|0	0|0	0|0	0|0	0|0	0|0	0|0	0|0	0|0	0|0	0|0	0|0	0|0	0|0	0|0	0|0	0|0	0|0	0|0	0|0	0|0	0|0	0|0	0|0	0|0	0|0	0|0	0|0	0|0	0|0	0|0	0|0	0|0	0|0	0|0	0|0	0|0	0|0	0|0	0|0	0|0	0|0	0|0	0|0	0|0	0|0	0|0	0|0	1|0	0|0	0|0	0|0	0|0	0|0	0|0	0|0	0|0	0|0	0|0	0|0	0|0	1|0	0|0	1|0	0|0	0|0	0|0	0|0	0|0	0|0	0|0	0|0	0|0	0|0	0|0	0|0	0|0	0|0	0|0	0|0	0|0	0|0	0|0	0|0	0|0	0|0	0|0	0|0	0|0	0|0	0|0	0|0	0|0	0|0	0|0	0|0	0|0	0|0	0|0	0|0	0|0	0|0	0|0	0|0	0|0	0|0	0|0	0|0	0|0	0|0	0|0	0|0	0|0	0|0	0|0	0|0	0|0	0|0	0|0	0|0	0|0	0|0	0|0	0|0	0|0	0|0	0|0	0|0	0|0	0|0	0|0	0|0	0|0	0|0	0|0	0|0	0|0	0|0	0|0	0|0	0|0	0|0	1|0	0|0	0|0	0|0	0|0	0|0	0|0	0|0	0|0	0|0	0|0	0|0	0|0	0|0	0|0	0|0	0|1	0|0	0|0	0|0	0|0	0|0	0|0	0|0	0|0	0|0	0|0	0|0	0|0	0|0	1|0	0|0	0|0	0|0	0|0	0|0	0|0	0|0	0|0	0|0	0|0	0|0	0|0	0|0	0|0	0|0	0|0	0|0	0|0	0|0	0|0	0|0	0|0	0|0	0|0	0|0	0|0	0|0	0|0	0|0	0|0	1|1	0|0	0|0	0|0	0|0	0|0	0|0	0|0	0|0	0|0	0|0	0|0	0|0	0|0	0|0	0|0	0|0	0|0	0|0	0|0	0|0	0|0	0|0	0|0	0|0	0|0	0|0	0|0	0|0	0|0	0|0	0|0	0|0	0|0	0|0	0|0	0|0	0|0	0|0	0|0	0|0	0|0	0|0	0|0	0|0	0|0	0|0	0|0	0|0	0|0	0|0	0|0	0|0	0|0	0|0	0|0	0|0	0|0	0|0	0|0	0|0	0|0	0|0	0|0	0|0	0|0	0|0	0|0	0|0	0|0	0|0	0|0	0|0	0|0	0|0	0|0	0|0	0|0	0|0	0|0	1|1	0|0
15	6782136	NC_035175.2_6782136_C_CAAGT	C	CAAGT	45	.	AF=0.029175;AQ=45;ANN=CAAGT|frameshift_variant|HIGH|Manes.15G088500|Manes.15G088500.v8.1|transcript|Manes.15G088500.1.v8.1|protein_coding|2/2|c.376_377insGTAA|p.Met126fs|550/883|377/399|126/132||INFO_REALIGN_3_PRIME,CAAGT|downstream_gene_variant|MODIFIER|Manes.15G088600|Manes.15G088600.v8.1|transcript|Manes.15G088600.1.v8.1|protein_coding||c.*735_*736insACTT|||||462|,CAAGT|downstream_gene_variant|MODIFIER|Manes.15G088800|Manes.15G088800.v8.1|transcript|Manes.15G088800.1.v8.1|protein_coding||c.*5384_*5385insACTT|||||4857|;LOF=(Manes.15G088500|Manes.15G088500.v8.1|1|1.00)	GT:DP:AD:GQ:PL:RNC	0|0	0|0	0|0	0|0	0|0	0|0	0|0	0|0	0|0	0|0	0|0	0|0	0|0	0|0	0|0	0|0	0|0	0|0	0|0	0|0	0|0	0|0	0|0	0|0	0|0	0|0	0|0	0|0	0|0	0|0	0|0	0|0	0|0	0|0	0|0	0|0	0|0	0|0	0|0	0|0	0|0	0|0	0|0	0|0	0|0	0|0	0|0	0|0	0|0	0|0	0|0	0|0	0|0	0|0	0|0	0|0	0|0	0|0	0|0	0|0	0|0	0|0	0|0	0|0	0|0	0|0	0|0	0|0	0|0	0|0	0|0	0|0	0|0	0|0	0|0	0|0	0|0	0|0	0|0	0|0	0|0	0|0	0|0	0|0	0|0	0|0	0|0	0|0	0|0	0|0	0|0	0|0	0|0	0|0	0|0	0|0	0|0	0|0	0|0	0|0	0|0	0|0	0|0	0|0	0|0	0|0	0|0	0|0	0|0	0|0	0|0	0|0	0|0	0|0	0|0	0|0	0|0	0|0	0|0	0|0	0|0	0|0	0|0	0|0	0|0	0|0	0|0	0|0	0|0	0|0	0|0	0|0	0|0	0|0	0|0	0|0	0|0	0|0	0|0	0|0	0|0	0|0	0|0	0|0	0|0	0|0	0|0	0|0	0|0	0|0	0|0	0|0	0|0	0|0	0|0	0|0	0|0	0|0	0|0	0|0	0|0	0|0	0|0	0|0	0|0	0|0	0|0	0|0	0|0	0|0	0|0	0|0	0|0	0|0	0|0	0|0	0|0	0|0	0|0	0|0	0|0	0|0	0|0	0|0	0|0	0|0	0|0	0|0	0|0	0|0	0|0	0|0	0|0	0|0	0|0	0|0	0|0	0|0	0|0	0|0	0|0	0|0	0|0	0|0	0|0	0|0	0|0	0|0	0|0	0|0	0|0	0|0	0|0	0|0	0|0	0|0	0|0	0|0	0|0	0|0	0|0	0|0	0|0	0|0	0|0	0|0	0|0	0|0	0|0	0|0	0|0	0|0	0|0	0|0	0|0	0|0	0|0	0|0	0|0	0|0	0|0	0|0	0|0	0|0	0|0	0|0	0|0	0|0	0|0	0|0	0|0	0|0	0|0	0|0	0|0	0|0	0|0	0|0	0|0	0|0	0|0	0|0	0|0	0|0	0|0	0|0	0|0	0|0	0|0	0|0	0|0	0|0	0|0	0|0	0|0	0|0	0|0	0|0	0|0	0|0	0|0	0|0	0|0	0|0	0|0	0|0	0|0	0|0	0|0	0|0	0|0	0|0	0|0	0|0	0|0	0|0	0|0	0|0	0|0	0|0	0|0	0|0	0|0	0|0	0|0	0|0	0|0	0|0	0|0	0|0	0|0	0|0	0|0	0|0	0|0	0|0	0|0	0|0	0|0	0|0	0|0	0|0	0|0	0|0	0|0	0|0	0|0	0|0	0|0	0|0	0|0	0|0	0|0	0|0	0|0	0|0	1|1	1|1	0|0	0|0	0|0	0|0	0|0	0|0	0|0	0|0	0|0	0|0	0|0	0|0	0|0	0|0	0|0	0|0	0|0	0|0	0|0	0|0	1|1	1|1	1|1	0|0	0|0	0|0	1|1	1|1	0|0	0|0	0|0	1|1	1|1	0|0	0|0	0|0	1|1	1|1	0|0	0|0	0|0	1|1	0|0	0|0	0|0	0|0	0|0	0|0	0|0	0|0	0|0	0|0	0|0	0|0	0|0	0|0	0|0	0|0	0|0	0|0	0|0	0|0	0|0	0|0	0|0	0|0	0|0	0|0	0|0	0|0	0|0	0|0	1|1	1|0	1|1	1|1	0|0	0|0	0|0	0|0	0|0	0|0
15	6784222	NC_035175.2_6784222_C_A	C	A	63	.	AF=0.050805;AQ=63;ANN=A|stop_gained|HIGH|Manes.15G088600|Manes.15G088600.v8.1|transcript|Manes.15G088600.1.v8.1|protein_coding|2/6|c.13G>T|p.Glu5*|720/1829|13/849|5/282||,A|downstream_gene_variant|MODIFIER|Manes.15G088500|Manes.15G088500.v8.1|transcript|Manes.15G088500.1.v8.1|protein_coding||c.*2061C>A|||||1750|,A|downstream_gene_variant|MODIFIER|Manes.15G088800|Manes.15G088800.v8.1|transcript|Manes.15G088800.1.v8.1|protein_coding||c.*3299G>T|||||2772|;LOF=(Manes.15G088600|Manes.15G088600.v8.1|1|1.00);NMD=(Manes.15G088600|Manes.15G088600.v8.1|1|1.00)	GT:DP:AD:GQ:PL:RNC	0|1	0|0	0|0	0|0	0|0	0|0	0|0	0|0	0|0	0|0	0|0	0|0	0|0	0|0	0|0	0|0	0|0	0|0	0|0	1|0	0|0	0|0	0|0	0|0	0|0	0|0	0|0	0|0	0|0	0|0	0|0	0|0	0|0	0|0	0|0	0|0	0|0	0|0	0|0	0|0	0|0	0|0	0|0	0|0	0|0	0|0	0|0	0|0	0|0	0|0	0|0	1|0	0|0	0|0	0|0	0|0	0|0	0|0	0|0	0|0	1|0	0|1	0|0	0|0	0|0	0|0	0|0	0|0	0|0	0|0	0|0	0|0	0|0	1|0	0|0	0|0	0|0	1|0	0|0	0|0	0|0	0|0	0|0	0|0	0|0	1|0	0|0	0|0	0|0	0|0	0|0	0|0	0|0	0|0	0|0	0|1	0|0	0|0	0|0	0|1	0|0	0|0	0|0	1|0	0|0	1|0	0|0	0|0	0|0	0|0	0|0	0|0	1|0	0|0	0|0	0|0	0|0	0|0	0|0	0|0	0|0	0|1	0|0	0|0	0|0	0|0	0|0	0|0	0|0	0|0	0|0	0|0	0|0	0|0	0|0	0|0	0|0	0|0	0|0	1|0	0|0	0|0	0|0	0|0	0|0	0|0	0|0	0|0	0|0	0|0	0|0	0|0	0|0	0|0	0|0	0|0	0|0	0|0	0|0	0|0	0|0	0|0	0|0	0|0	0|1	0|0	0|0	0|0	0|0	0|0	0|0	0|0	0|0	0|0	0|0	0|0	0|0	0|0	0|0	0|0	0|0	0|0	0|0	0|0	0|0	0|0	0|1	0|0	0|0	0|0	0|0	0|0	0|1	0|0	0|0	0|0	0|0	0|0	0|0	0|0	0|0	0|0	0|0	0|0	0|0	0|0	0|0	0|0	0|0	0|0	0|0	1|0	0|0	0|0	0|0	0|0	0|0	0|0	0|0	0|0	0|0	0|0	0|0	0|0	0|0	0|0	0|0	0|0	0|0	0|0	0|1	0|0	0|0	0|0	0|0	0|0	0|0	0|0	0|0	0|0	0|0	0|0	0|0	0|1	0|0	0|0	0|0	0|0	0|0	0|0	0|0	0|0	0|0	0|0	0|0	0|0	0|0	0|0	0|0	0|0	0|0	0|0	0|0	0|1	1|1	0|1	0|0	0|1	0|0	0|0	0|0	0|0	1|0	0|0	0|0	0|0	0|0	0|0	0|0	0|0	0|0	0|0	0|0	0|0	0|0	0|0	0|0	0|0	0|0	0|0	0|0	1|1	0|0	0|0	0|0	0|0	0|0	0|0	0|0	0|0	0|0	0|0	0|0	0|0	0|0	0|0	0|0	0|0	0|0	0|0	0|0	0|0	0|0	0|0	0|0	0|0	1|1	0|0	0|0	0|0	1|0	0|0	0|0	0|0	0|0	0|0	0|0	0|0	0|0	0|0	0|0	0|1	0|0	0|0	0|0	0|0	0|0	0|0	0|0	0|0	0|0	0|0	0|0	0|0	0|0	0|0	0|0	0|0	0|0	0|0	0|0	0|0	0|0	0|0	0|0	0|0	0|0	0|0	0|0	0|0	0|0	0|0	0|0	0|0	0|0	0|0	0|0	0|0	0|0	0|0	0|0	0|0	0|0	0|0	0|0	0|0	0|0	0|0	0|0	0|0	0|0	0|0	0|0	0|0	0|0	0|0	0|0	0|0	0|0	0|0	0|0	0|0	1|1	0|0	0|0	0|0	0|0	0|0	1|0	0|0	0|0	0|0	0|0	0|0	0|0	0|0	0|0	0|0	0|0	0|0	0|0	0|0	0|0	0|0	0|0	0|0	0|0	0|0	0|0	0|0
15	6793365	NC_035175.2_6793365_T_A	T	A	68	.	AF=0.460262;AQ=68;ANN=A|stop_gained|HIGH|Manes.15G088800|Manes.15G088800.v8.1|transcript|Manes.15G088800.1.v8.1|protein_coding|6/16|c.5212A>T|p.Lys1738*|5380/8480|5212/7785|1738/2594||;LOF=(Manes.15G088800|Manes.15G088800.v8.1|1|1.00);NMD=(Manes.15G088800|Manes.15G088800.v8.1|1|1.00)	GT:DP:AD:GQ:PL:RNC	0|1	0|1	0|1	0|1	1|0	1|0	0|1	1|1	1|0	1|0	1|1	0|1	0|0	0|0	0|1	0|1	1|1	1|1	1|0	1|1	0|0	1|0	0|1	1|1	1|1	1|0	1|0	1|0	0|1	1|1	1|1	1|1	1|1	1|1	1|1	1|0	1|0	0|1	1|0	1|1	1|0	1|0	0|0	0|1	1|0	1|1	1|0	1|0	1|0	0|0	1|0	1|1	1|1	0|0	1|0	1|0	1|1	1|1	1|0	0|1	1|0	1|1	1|1	0|1	0|1	1|0	1|1	1|0	0|0	0|1	1|1	0|1	1|0	1|1	0|1	0|0	1|1	1|0	1|0	0|1	1|1	1|0	0|1	1|0	0|0	1|1	0|1	0|1	0|1	0|1	1|1	0|1	0|1	1|1	1|1	1|1	0|1	0|1	1|0	1|1	1|0	1|0	0|0	1|0	0|1	1|0	1|0	1|1	0|1	0|1	0|0	1|1	1|1	1|0	0|1	1|0	1|1	0|0	1|1	1|0	1|0	0|1	1|0	1|0	1|1	0|1	0|1	1|0	0|1	0|1	1|1	1|0	0|1	1|0	1|1	1|0	1|0	1|1	1|1	1|1	1|1	0|0	1|0	1|1	1|1	1|1	1|1	0|0	1|1	1|0	0|1	1|1	1|1	1|0	0|1	1|0	0|1	1|1	1|0	0|1	1|0	0|1	1|0	0|1	0|1	1|0	1|1	1|0	0|1	1|0	1|1	1|0	1|0	1|0	1|1	0|0	1|1	1|1	1|0	1|0	1|1	1|1	1|0	1|1	1|1	1|0	1|1	1|0	1|1	0|1	1|1	1|0	1|1	1|0	0|0	0|1	1|1	1|1	1|1	1|0	1|0	1|1	0|0	1|0	1|1	0|0	1|1	0|1	0|0	1|1	0|1	1|0	1|1	0|1	0|1	0|0	0|0	1|1	0|1	1|1	0|1	0|1	0|0	1|0	1|0	1|0	0|1	1|1	1|1	0|1	1|1	0|1	1|1	1|1	1|1	0|1	1|1	1|0	0|1	1|0	1|0	0|1	1|0	1|1	0|0	0|1	1|0	0|0	1|0	1|0	1|1	0|0	1|0	0|1	0|1	1|0	1|1	0|1	1|0	1|0	1|0	1|1	1|0	0|1	1|1	0|1	1|0	0|1	1|0	1|1	1|0	1|0	1|0	0|1	0|0	0|1	1|0	1|1	0|0	1|1	0|1	1|0	1|0	0|0	1|0	1|1	1|1	0|1	0|1	1|1	0|1	1|1	0|1	0|1	0|0	1|0	0|1	1|1	0|1	0|1	0|1	0|0	0|0	1|1	1|1	0|1	1|0	1|0	1|1	1|1	1|0	0|1	1|0	1|0	0|1	0|0	1|1	1|0	1|1	1|0	1|0	1|1	1|0	1|0	1|1	1|1	1|0	1|1	1|1	1|0	0|1	1|1	1|1	1|0	0|0	0|0	0|0	1|1	1|1	0|0	1|1	0|1	0|0	1|1	1|1	1|1	0|0	0|1	1|0	0|1	1|0	1|1	0|0	0|0	0|0	1|0	0|0	1|1	0|0	0|0	0|0	0|1	0|0	0|0	0|0	0|0	1|0	0|0	0|1	0|0	0|0	1|0	1|0	0|1	0|0	0|0	1|1	1|1	1|1	0|0	1|0	0|0	1|0	1|0	1|1	1|1	1|0	1|1	1|0	1|0	1|1	1|0	1|1	1|0	1|0	1|0	1|1	0|1	1|0	0|0	1|1	1|1	1|0	0|1	0|1	1|0	0|0	0|0	0|0	0|0	0|0	0|0	0|0	0|0	1|0	1|0	0|0	1|0	0|0	0|0
15	6801251	NC_035175.2_6801251_C_G	C	G	68	.	AF=0.021127;AQ=68;ANN=G|start_lost|HIGH|Manes.15G088800|Manes.15G088800.v8.1|transcript|Manes.15G088800.1.v8.1|protein_coding|1/16|c.3G>C|p.Met1?|171/8480|3/7785|1/2594||,G|upstream_gene_variant|MODIFIER|Manes.15G088900|Manes.15G088900.v8.1|transcript|Manes.15G088900.1.v8.1|protein_coding||c.-3328C>G|||||3285|,G|downstream_gene_variant|MODIFIER|Manes.15G089000|Manes.15G089000.v8.1|transcript|Manes.15G089000.1.v8.1|protein_coding||c.*4896G>C|||||4318|,G|downstream_gene_variant|MODIFIER|Manes.15G089000|Manes.15G089000.v8.1|transcript|Manes.15G089000.2.v8.1|protein_coding||c.*4896G>C|||||4318|,G|downstream_gene_variant|MODIFIER|Manes.15G089000|Manes.15G089000.v8.1|transcript|Manes.15G089000.3.v8.1|protein_coding||c.*4896G>C|||||4318|;LOF=(Manes.15G088800|Manes.15G088800.v8.1|1|1.00)	GT:DP:AD:GQ:PL:RNC	0|0	0|0	0|0	0|0	0|0	0|0	0|0	0|0	0|0	0|0	0|0	0|0	0|0	0|0	0|1	0|0	0|0	0|1	0|0	0|1	0|0	0|0	0|0	0|0	1|0	0|0	0|0	0|0	0|0	0|0	0|0	0|0	0|1	0|0	0|0	0|0	0|0	0|0	0|0	0|0	0|0	0|0	0|0	0|0	0|0	1|0	0|0	0|0	0|0	0|0	0|0	0|0	0|0	0|0	0|0	0|0	1|1	0|0	0|0	0|0	0|0	0|0	0|1	0|0	0|0	0|0	0|0	0|0	0|0	0|0	0|0	0|0	0|0	0|0	0|0	0|0	0|0	0|0	0|0	0|0	0|0	0|0	0|0	0|0	0|0	0|0	0|1	0|0	0|0	0|0	0|0	0|0	0|0	0|1	1|0	0|0	0|0	0|0	1|0	0|0	0|0	0|0	0|0	0|0	0|0	0|0	0|0	0|1	0|0	0|1	0|0	1|1	0|0	0|0	0|0	0|0	0|0	0|0	0|0	0|0	0|0	0|0	0|0	0|0	0|0	0|0	0|0	0|0	0|0	0|0	0|0	0|0	0|0	0|0	0|0	0|0	0|0	0|0	0|0	0|0	0|1	0|0	0|0	1|0	1|0	0|0	0|0	0|0	0|1	1|0	0|0	0|0	0|0	0|0	0|0	0|0	0|0	0|0	0|0	0|0	1|0	0|0	0|0	0|0	0|0	0|0	0|0	0|0	0|0	0|0	0|0	0|0	0|0	0|0	0|0	0|0	0|0	0|0	0|0	0|0	0|0	0|0	0|0	0|0	0|0	0|0	0|0	0|0	0|0	0|0	0|0	0|0	0|0	0|0	0|0	0|0	0|0	0|0	0|0	0|0	0|0	1|0	0|0	0|0	0|0	0|0	1|0	0|0	0|0	0|0	0|1	0|0	0|0	0|0	0|0	0|0	0|0	0|0	0|0	1|0	0|0	0|0	0|0	0|0	0|0	0|0	0|1	1|0	0|0	0|0	0|0	0|0	0|0	0|0	0|0	0|0	0|0	0|0	0|0	0|0	0|0	0|0	0|0	0|0	0|0	0|0	0|0	0|0	0|0	0|0	1|0	0|0	0|0	0|0	0|0	0|0	0|0	0|0	0|0	0|0	0|0	0|0	1|0	0|0	0|0	0|0	1|0	0|0	0|0	0|0	0|0	0|0	0|0	0|0	0|0	0|0	0|0	0|0	0|0	0|0	0|0	0|0	0|0	0|0	0|0	0|0	0|0	0|0	0|0	1|0	0|0	0|0	0|0	0|0	0|0	1|0	0|0	1|0	0|0	0|0	0|0	0|0	0|0	0|0	0|0	0|0	0|0	0|0	0|0	0|0	0|0	0|1	0|0	1|0	0|0	0|0	0|0	0|0	0|0	0|0	0|0	0|0	0|0	0|0	0|0	0|0	0|0	0|0	0|0	0|0	0|0	0|0	0|0	0|0	0|0	0|0	0|0	0|0	0|0	0|0	0|0	0|0	0|0	0|0	0|0	0|0	0|0	0|0	0|0	0|0	0|0	0|0	0|0	0|0	0|0	0|0	0|0	0|0	0|0	0|0	0|0	0|0	0|0	0|0	0|0	0|0	0|0	0|0	0|0	0|0	0|0	0|0	0|0	0|0	0|0	0|0	0|0	0|0	0|0	0|0	0|0	0|0	0|0	0|0	0|0	0|0	0|0	0|0	0|0	0|0	1|0	0|0	0|0	0|0	1|0	0|0	0|0	0|0	0|0	0|0	0|0	0|0	0|0	0|0	0|0	0|0	0|0	0|0	0|0	0|0	0|0	0|0	0|0	0|0	0|0	0|0	0|0	0|0	0|0	0|0
15	6808363	NC_035175.2_6808363_A_AAAG;NC_035175.2_6808363_A_AAAAG	A	AAAG,AAAAG	62	.	AF=0.027666,0.006036;AQ=62,52;ANN=AAAAG|frameshift_variant|HIGH|Manes.15G089000|Manes.15G089000.v8.1|transcript|Manes.15G089000.2.v8.1|protein_coding|1/6|c.10_11insCTTT|p.Phe4fs|786/2533|10/1179|4/392||,AAAG|conservative_inframe_insertion|MODERATE|Manes.15G089000|Manes.15G089000.v8.1|transcript|Manes.15G089000.2.v8.1|protein_coding|1/6|c.10_11insCTT|p.Phe3_Phe4insSer|786/2533|10/1179|4/392||,AAAAG|5_prime_UTR_variant|MODIFIER|Manes.15G089000|Manes.15G089000.v8.1|transcript|Manes.15G089000.3.v8.1|protein_coding|1/6|c.-239_-238insCTTT|||||893|,AAAG|5_prime_UTR_variant|MODIFIER|Manes.15G089000|Manes.15G089000.v8.1|transcript|Manes.15G089000.3.v8.1|protein_coding|1/6|c.-239_-238insCTT|||||893|,AAAAG|downstream_gene_variant|MODIFIER|Manes.15G088900|Manes.15G088900.v8.1|transcript|Manes.15G088900.1.v8.1|protein_coding||c.*3089_*3090insAAAG|||||2868|,AAAG|downstream_gene_variant|MODIFIER|Manes.15G088900|Manes.15G088900.v8.1|transcript|Manes.15G088900.1.v8.1|protein_coding||c.*3089_*3090insAAG|||||2868|,AAAAG|intron_variant|MODIFIER|Manes.15G089000|Manes.15G089000.v8.1|transcript|Manes.15G089000.1.v8.1|protein_coding|1/6|c.132-44_132-43insCTTT||||||,AAAG|intron_variant|MODIFIER|Manes.15G089000|Manes.15G089000.v8.1|transcript|Manes.15G089000.1.v8.1|protein_coding|1/6|c.132-44_132-43insCTT||||||	GT:DP:AD:GQ:PL:RNC	0|0	0|0	0|0	0|0	0|0	0|0	0|0	0|0	0|0	0|0	0|0	0|0	0|0	0|0	0|0	0|0	0|0	0|0	0|0	0|0	0|0	0|0	0|0	0|0	0|0	0|0	0|0	0|0	0|0	0|0	0|0	0|0	0|0	0|0	0|0	0|0	0|0	0|0	0|0	0|0	0|0	0|0	0|0	0|0	0|0	0|0	0|0	0|0	0|0	0|0	0|0	0|0	0|0	0|0	0|0	0|0	0|0	0|0	0|0	0|0	0|0	0|0	0|0	0|0	0|0	0|0	0|0	0|0	0|0	0|0	0|0	0|0	0|0	0|0	0|0	0|0	0|0	0|0	0|0	0|0	0|0	0|0	0|0	0|0	0|0	0|0	0|0	0|0	0|0	0|0	0|0	0|0	0|0	0|0	0|0	0|0	0|0	0|0	0|0	0|0	0|0	0|0	0|0	0|0	0|0	0|0	0|0	0|0	0|0	0|0	0|0	0|0	0|0	0|0	0|0	0|0	0|0	0|0	0|0	0|0	0|0	0|0	0|0	0|0	0|0	0|0	0|0	0|0	0|0	0|0	0|0	0|0	0|0	0|0	0|0	0|0	0|0	0|0	0|0	0|0	0|0	0|0	0|0	0|0	0|0	0|0	0|0	0|0	0|0	0|0	0|0	0|0	0|0	0|0	0|0	0|0	0|0	0|0	0|0	0|0	0|0	0|0	0|0	0|0	0|0	0|0	0|0	0|0	0|0	0|0	0|0	0|0	0|0	0|0	0|0	0|0	0|0	0|0	0|0	0|0	0|0	0|0	0|0	0|0	0|0	0|0	0|0	0|0	0|0	0|0	0|0	0|0	0|0	0|0	0|0	0|0	0|0	0|0	0|0	0|0	0|0	0|0	0|0	0|0	0|0	0|0	0|0	0|0	0|0	0|0	0|0	0|0	0|0	0|0	0|0	0|0	0|0	0|0	0|0	0|0	0|0	0|0	0|0	0|0	0|0	0|0	0|0	0|0	0|0	0|0	0|0	0|0	0|0	0|0	0|0	0|0	0|0	0|0	0|0	0|0	0|0	0|0	0|0	0|0	0|0	0|0	0|0	0|0	0|0	0|0	0|0	0|0	0|0	0|0	0|0	0|0	0|0	0|0	0|0	0|0	0|0	0|0	0|0	0|0	0|0	0|0	0|0	0|0	0|0	0|0	0|0	0|0	0|0	0|0	0|0	0|0	0|0	0|0	0|0	0|0	0|0	0|0	0|0	0|0	0|0	0|0	0|0	0|0	0|0	0|0	0|0	0|0	0|0	0|0	0|0	0|0	0|0	0|0	0|0	0|0	0|0	0|0	0|0	0|0	0|0	0|0	0|0	0|0	0|0	0|0	0|0	0|0	0|0	0|0	0|0	0|0	0|0	0|0	0|0	0|0	0|0	0|0	0|0	0|0	0|0	0|0	0|0	0|0	0|0	0|0	0|0	0|0	0|0	0|0	0|0	0|0	1|0	0|0	0|0	0|0	0|0	0|0	0|0	0|0	0|0	0|0	0|0	0|0	0|0	0|0	0|0	0|0	0|0	0|0	0|0	0|0	0|0	0|0	2|2	2|2	2|2	0|0	1|1	0|0	1|1	2|2	0|0	0|0	0|0	1|1	1|1	0|0	0|0	0|0	1|1	1|1	0|0	0|0	0|0	1|1	0|0	0|0	0|0	0|0	0|0	0|0	0|0	0|0	0|0	0|0	0|0	0|0	0|0	0|0	0|0	0|0	0|0	0|0	0|0	0|0	0|0	0|0	0|0	0|0	0|0	0|0	2|2	1|1	1|1	1|1	1|0	1|1	1|1	2|2	0|0	0|0	0|0	0|0	0|0	0|0
15	6824306	NC_035175.2_6824306_T_A	T	A	69	.	AF=0.038229;AQ=69;ANN=A|stop_gained|HIGH|Manes.15G089100|Manes.15G089100.v8.1|transcript|Manes.15G089100.10.v8.1|protein_coding|13/21|c.860T>A|p.Leu287*|1246/3245|860/2109|287/702||,A|stop_gained|HIGH|Manes.15G089100|Manes.15G089100.v8.1|transcript|Manes.15G089100.11.v8.1|protein_coding|13/21|c.860T>A|p.Leu287*|1073/3072|860/2109|287/702||,A|stop_gained|HIGH|Manes.15G089100|Manes.15G089100.v8.1|transcript|Manes.15G089100.12.v8.1|protein_coding|13/21|c.860T>A|p.Leu287*|1073/3069|860/2106|287/701||,A|stop_gained|HIGH|Manes.15G089100|Manes.15G089100.v8.1|transcript|Manes.15G089100.13.v8.1|protein_coding|13/21|c.860T>A|p.Leu287*|1246/3242|860/2106|287/701||;LOF=(Manes.15G089100|Manes.15G089100.v8.1|4|1.00);NMD=(Manes.15G089100|Manes.15G089100.v8.1|4|1.00)	GT:DP:AD:GQ:PL:RNC	0|0	0|0	0|0	0|0	0|0	0|0	0|0	0|0	0|0	0|0	0|0	0|0	0|0	0|0	0|0	0|0	0|0	0|0	0|0	0|0	0|0	0|0	0|0	0|0	0|0	0|0	0|0	0|0	0|0	0|0	0|0	0|0	0|0	0|0	0|0	0|0	0|0	0|0	0|0	0|0	0|0	0|0	0|0	0|0	0|0	0|0	0|0	0|0	0|0	0|0	0|0	0|0	0|0	0|0	0|0	0|0	0|0	0|0	0|0	0|0	0|0	0|0	0|0	0|0	0|0	0|0	0|0	0|0	0|0	0|0	0|0	0|0	0|0	0|0	0|0	0|0	0|0	0|0	0|0	0|0	0|0	0|0	0|0	0|0	0|0	0|0	0|0	0|0	0|0	0|0	0|0	0|0	0|0	0|0	0|0	0|0	0|0	0|0	0|0	0|0	0|0	0|0	0|0	0|0	0|0	0|0	0|0	0|0	0|0	0|0	0|0	0|0	0|0	0|0	0|0	0|0	0|0	0|0	0|0	0|0	0|0	0|0	0|0	0|0	0|0	0|0	0|0	0|0	0|0	0|0	0|0	0|0	0|0	0|0	0|0	0|0	0|0	0|0	0|0	0|0	0|0	0|0	0|0	0|0	0|0	0|0	0|0	0|0	0|0	0|0	0|0	0|0	0|0	0|0	0|0	0|0	0|0	0|0	0|0	0|0	0|0	0|0	0|0	0|0	0|0	0|0	0|0	0|0	0|0	0|0	0|0	0|0	0|0	0|0	0|0	0|0	0|0	0|0	0|0	0|0	0|0	0|0	0|0	0|0	0|0	0|0	0|0	0|0	0|0	0|0	0|0	0|0	0|0	0|0	0|0	0|0	0|0	0|0	0|0	0|0	0|0	0|0	0|0	0|0	0|0	0|0	0|0	0|0	0|0	0|0	0|0	0|0	0|0	0|0	0|0	0|0	0|0	0|0	0|0	0|0	0|0	0|0	0|0	0|0	0|0	0|0	0|0	0|0	0|0	0|0	0|0	0|0	0|0	0|0	0|0	0|0	0|0	0|0	0|0	0|0	0|0	0|0	0|0	0|0	0|0	0|0	0|0	0|0	0|0	0|0	0|0	0|0	0|0	0|0	0|0	0|0	0|0	0|0	0|0	0|0	0|0	0|0	0|0	0|0	0|0	0|0	0|0	0|0	0|0	0|0	0|0	0|0	0|0	0|0	0|0	0|0	0|0	0|0	0|0	0|0	0|0	0|0	0|0	0|0	0|0	0|0	0|0	0|0	0|0	0|0	0|0	0|0	0|0	0|0	0|0	0|0	0|0	0|0	0|0	0|0	0|0	0|0	0|0	0|0	0|0	0|0	0|0	0|0	0|0	0|0	0|0	0|0	0|0	0|0	0|0	0|0	0|0	0|0	0|0	0|0	0|0	0|0	0|0	0|0	0|0	0|0	0|0	0|0	0|0	0|0	0|0	0|0	0|0	0|0	0|0	0|0	1|1	0|0	0|0	0|0	0|0	0|0	0|0	0|0	0|0	0|0	0|0	0|0	0|0	0|0	0|0	0|0	0|0	0|0	0|0	0|0	0|0	0|0	1|1	1|1	1|1	0|0	1|1	0|0	1|1	1|1	0|0	0|0	0|0	1|1	1|1	0|0	0|0	0|0	1|1	1|1	0|0	0|0	0|0	1|1	0|0	0|0	0|0	0|0	0|0	0|0	0|0	0|0	0|0	0|0	0|0	0|0	0|0	0|0	0|0	0|0	0|0	0|0	0|0	0|0	0|0	0|0	0|0	0|0	0|0	0|0	1|1	1|1	1|1	1|1	1|1	1|1	1|1	1|1	0|0	0|0	0|0	0|0	0|0	0|0
15	6848685	NC_035175.2_6848685_G_A	G	A	76	.	AF=0.137324;AQ=76;ANN=A|splice_acceptor_variant&intron_variant|HIGH|Manes.15G089400|Manes.15G089400.v8.1|transcript|Manes.15G089400.5.v8.1|protein_coding|1/2|c.-215-1G>A||||||,A|missense_variant|MODERATE|Manes.15G089400|Manes.15G089400.v8.1|transcript|Manes.15G089400.2.v8.1|protein_coding|1/2|c.103G>A|p.Ala35Thr|552/3722|103/1611|35/536||,A|upstream_gene_variant|MODIFIER|Manes.15G089300|Manes.15G089300.v8.1|transcript|Manes.15G089300.1.v8.1|protein_coding||c.-1000C>T|||||552|,A|upstream_gene_variant|MODIFIER|Manes.15G089501|Manes.15G089501.v8.1|transcript|Manes.15G089501.1.v8.1|protein_coding||c.-4654G>A|||||4654|,A|downstream_gene_variant|MODIFIER|Manes.15G089200|Manes.15G089200.v8.1|transcript|Manes.15G089200.1.v8.1|protein_coding||c.*4517G>A|||||3647|,A|downstream_gene_variant|MODIFIER|Manes.15G089200|Manes.15G089200.v8.1|transcript|Manes.15G089200.2.v8.1|protein_coding||c.*4517G>A|||||3647|;LOF=(Manes.15G089400|Manes.15G089400.v8.1|2|0.50)	GT:DP:AD:GQ:PL:RNC	0|0	0|0	0|0	0|0	0|0	0|0	0|0	0|0	0|0	0|1	0|0	0|0	1|0	0|0	0|0	0|0	0|0	0|0	0|1	0|0	0|0	0|0	0|0	0|0	0|0	0|0	0|0	0|0	0|0	0|0	0|0	0|1	0|0	0|0	0|0	0|0	0|0	0|0	0|0	0|0	0|1	0|0	0|0	0|0	1|0	0|0	0|0	0|0	0|0	0|0	0|0	0|0	0|0	0|0	0|0	0|0	0|0	0|1	0|0	0|0	0|1	0|0	0|0	0|0	0|0	0|0	0|0	0|0	0|0	0|0	0|0	0|0	0|0	0|0	0|0	0|0	0|0	0|0	0|0	0|0	0|0	0|0	0|0	0|0	0|1	0|0	0|0	0|0	1|0	0|0	0|0	0|0	0|0	0|0	0|0	0|0	0|0	0|0	0|0	0|0	0|0	0|0	0|1	0|1	0|0	0|1	0|0	1|0	0|0	0|0	0|0	0|0	0|0	0|0	0|0	0|0	0|0	0|0	0|0	0|0	0|0	0|0	0|0	0|0	0|0	0|0	0|0	0|0	0|0	0|0	0|0	0|0	0|0	0|0	0|0	0|0	0|0	0|0	0|0	0|0	0|0	0|0	0|0	0|0	0|0	0|0	0|0	0|0	0|0	0|0	0|0	0|0	0|0	0|0	0|0	0|0	1|0	0|0	0|0	0|0	0|0	0|0	0|0	0|0	0|0	0|0	0|0	0|0	0|0	0|0	0|0	0|0	0|0	0|0	0|0	0|0	0|0	0|0	0|0	0|0	0|0	0|0	0|0	1|0	0|0	0|0	0|0	0|0	0|0	0|0	0|0	0|0	0|0	0|0	0|0	0|0	1|0	0|0	1|0	0|0	0|0	0|0	0|0	0|0	0|0	0|0	0|0	0|0	0|0	0|0	0|0	0|0	0|0	0|0	0|0	0|1	1|0	0|0	0|0	0|0	0|0	0|0	0|0	0|0	0|0	0|0	0|0	0|0	0|0	0|0	0|0	0|0	0|0	0|0	0|0	0|0	0|0	0|0	0|0	0|0	0|0	0|0	0|0	0|0	0|0	0|0	0|0	1|0	0|0	0|0	0|0	0|0	0|0	0|0	0|0	0|0	0|0	0|0	0|0	0|0	0|0	0|0	0|0	0|0	0|0	0|0	0|0	0|0	0|0	0|0	0|0	0|0	0|0	0|0	0|0	0|0	0|0	0|0	0|0	0|0	0|0	0|0	0|0	0|0	0|0	0|0	0|0	0|0	0|0	0|0	0|0	0|0	0|0	0|1	0|1	0|0	0|0	0|0	0|0	0|0	0|0	0|1	0|1	0|0	0|0	1|0	0|0	1|0	0|0	0|0	0|0	0|0	0|0	0|0	0|0	0|0	0|0	0|0	0|0	0|0	0|1	0|0	0|0	0|1	0|0	0|0	0|0	0|0	0|0	0|0	0|0	0|0	0|0	0|0	0|1	1|1	1|1	0|0	1|1	0|0	0|0	0|0	0|1	0|0	0|0	0|0	1|1	0|1	1|0	0|1	1|1	1|1	0|0	1|0	0|1	1|1	1|1	0|0	1|1	1|1	1|1	0|0	1|1	0|1	1|1	1|1	1|0	0|1	0|1	1|1	1|1	0|0	0|0	0|0	1|1	1|1	0|0	0|0	0|0	1|1	0|0	0|0	0|0	0|0	0|0	0|0	0|0	0|0	0|0	0|0	0|0	0|0	0|0	0|0	0|0	0|0	0|0	0|0	0|1	1|0	0|0	0|0	0|1	0|0	0|0	0|0	1|1	1|1	1|1	1|1	1|1	1|1	1|1	1|1	1|0	1|1	0|1	1|1	0|1	0|1
15	6853683	NC_035175.2_6853683_A_G	A	G	70	.	AF=0.457243;AQ=70;ANN=G|stop_lost&splice_region_variant|HIGH|Manes.15G089501|Manes.15G089501.v8.1|transcript|Manes.15G089501.1.v8.1|protein_coding|1/1|c.345A>G|p.Ter115Trpext*?|345/345|345/345|115/114||,G|downstream_gene_variant|MODIFIER|Manes.15G089400|Manes.15G089400.v8.1|transcript|Manes.15G089400.2.v8.1|protein_coding||c.*2814A>G|||||1152|,G|downstream_gene_variant|MODIFIER|Manes.15G089600|Manes.15G089600.v8.1|transcript|Manes.15G089600.1.v8.1|protein_coding||c.*629T>C|||||315|,G|downstream_gene_variant|MODIFIER|Manes.15G089400|Manes.15G089400.v8.1|transcript|Manes.15G089400.5.v8.1|protein_coding||c.*2814A>G|||||417|	GT:DP:AD:GQ:PL:RNC	0|1	0|1	0|0	0|1	0|0	0|0	0|0	1|1	1|1	1|0	1|1	0|1	0|0	1|0	0|1	0|1	1|1	1|1	1|0	1|1	0|0	1|1	1|1	1|1	1|1	1|1	1|1	1|0	1|1	1|1	1|1	1|0	1|1	1|1	1|1	1|1	1|1	1|1	1|0	1|1	1|0	1|0	0|0	1|1	0|1	1|1	1|0	1|1	1|1	1|0	1|0	1|1	1|1	0|0	1|1	1|0	1|1	1|0	1|0	0|1	1|0	1|1	1|1	1|1	0|1	1|0	1|1	1|0	0|1	1|1	1|1	0|1	1|0	1|1	1|1	0|0	1|1	1|0	1|0	0|1	1|1	1|0	0|1	1|0	0|0	1|1	0|1	0|1	0|1	0|1	1|1	1|1	0|1	1|1	1|1	1|1	0|1	0|1	1|0	1|1	1|0	1|0	0|0	1|0	0|1	1|0	1|0	0|1	0|1	0|1	0|0	1|1	1|1	0|0	1|1	1|0	1|1	0|0	1|1	1|1	1|0	0|1	1|0	1|1	1|1	0|1	1|1	1|1	1|1	0|1	1|1	1|0	0|1	1|1	1|1	1|1	1|0	1|1	1|1	1|1	1|1	0|1	1|1	1|1	1|1	1|1	1|1	0|0	1|1	1|0	0|1	1|1	1|1	1|0	0|1	1|1	0|1	1|1	1|1	1|1	1|1	0|1	1|1	0|1	0|1	1|0	1|1	1|1	0|1	1|0	1|0	1|0	1|0	1|0	1|1	0|0	0|1	1|1	1|0	1|0	1|1	1|1	1|0	0|1	1|1	1|0	1|1	1|1	1|1	0|1	1|1	1|1	1|1	1|0	0|0	0|1	0|1	1|1	0|1	1|1	1|1	1|1	1|0	1|1	1|1	0|1	1|1	0|1	0|0	1|1	0|1	1|0	1|1	0|1	0|1	0|0	0|0	1|1	0|1	1|1	0|1	0|1	0|0	1|0	1|0	1|0	0|1	1|1	1|1	0|1	1|1	1|1	1|1	1|1	1|1	0|1	1|1	1|0	0|1	0|0	1|0	0|0	1|1	1|1	0|0	0|1	1|0	0|0	0|0	1|0	1|1	0|0	1|0	0|1	0|1	1|0	1|1	0|1	1|0	1|0	1|0	1|1	1|0	0|1	1|1	0|1	1|0	0|1	1|1	1|1	1|1	1|1	1|0	1|1	1|0	0|1	1|0	1|1	0|0	1|1	0|1	1|0	1|1	0|0	1|0	1|1	1|1	0|1	1|1	1|1	0|1	1|1	0|1	1|0	0|0	1|0	1|1	1|1	1|1	0|1	0|1	0|0	0|0	1|1	1|1	0|1	1|1	0|1	1|1	1|1	1|0	0|1	1|0	1|0	0|1	0|0	1|1	1|0	1|1	1|0	1|0	1|1	1|0	1|0	1|0	1|1	1|0	1|1	1|1	1|0	1|1	1|1	1|1	1|0	0|0	0|0	0|0	0|0	0|0	0|0	0|0	0|0	0|0	0|0	1|1	0|0	0|0	0|0	0|0	0|0	0|0	0|0	0|0	0|0	0|0	0|0	0|0	1|1	0|0	0|0	0|0	1|1	0|0	0|0	0|0	0|0	0|0	0|0	0|0	0|0	0|0	1|0	1|0	0|1	0|0	0|0	0|0	0|0	0|0	0|0	1|1	0|0	1|0	1|0	1|1	1|1	1|1	1|1	1|0	1|1	1|1	1|0	1|1	1|0	1|0	1|1	1|0	0|1	1|0	0|0	1|1	1|1	1|0	1|1	1|1	1|0	0|0	0|0	0|0	0|0	0|0	0|0	0|0	0|0	0|0	0|0	0|0	0|0	1|0	0|0
15	7063817	NC_035175.2_7063817_C_A	C	A	58	.	AF=0.006036;AQ=58;ANN=A|stop_gained|HIGH|Manes.15G090400|Manes.15G090400.v8.1|transcript|Manes.15G090400.1.v8.1|protein_coding|6/7|c.1436C>A|p.Ser479*|1746/2442|1436/1656|479/551||,A|downstream_gene_variant|MODIFIER|Manes.15G090500|Manes.15G090500.v8.1|transcript|Manes.15G090500.6.v8.1|protein_coding||c.*1563G>T|||||1563|,A|downstream_gene_variant|MODIFIER|Manes.15G090500|Manes.15G090500.v8.1|transcript|Manes.15G090500.4.v8.1|protein_coding||c.*1563G>T|||||910|,A|downstream_gene_variant|MODIFIER|Manes.15G090500|Manes.15G090500.v8.1|transcript|Manes.15G090500.3.v8.1|protein_coding||c.*1563G>T|||||910|;LOF=(Manes.15G090400|Manes.15G090400.v8.1|1|1.00);NMD=(Manes.15G090400|Manes.15G090400.v8.1|1|1.00)	GT:DP:AD:GQ:PL:RNC	0|0	0|0	0|0	0|0	0|0	0|0	0|0	0|0	0|0	0|0	0|0	0|0	0|0	0|0	0|0	0|0	0|0	0|0	0|0	0|0	0|0	0|0	0|0	0|0	0|0	0|0	0|0	0|0	0|0	0|0	0|0	0|0	0|0	0|0	0|0	0|0	0|0	0|0	0|0	0|0	0|0	0|0	0|0	0|0	0|0	0|0	0|0	0|0	0|0	0|0	0|0	0|0	0|0	0|0	0|0	0|0	0|0	0|0	0|0	0|0	0|0	0|0	0|0	0|0	0|0	0|0	0|0	0|0	0|0	0|0	0|0	0|0	0|0	0|0	0|0	0|0	0|0	0|0	0|0	0|0	0|0	0|0	0|0	0|0	0|0	0|0	0|0	0|0	0|0	0|0	0|0	0|0	0|0	0|0	0|0	0|0	0|0	0|0	0|0	0|0	0|0	0|0	0|0	0|0	0|0	0|0	0|0	0|0	0|0	0|0	0|0	0|0	0|0	0|0	0|0	0|0	0|0	0|0	0|0	0|0	0|0	0|0	0|0	0|0	0|0	0|0	0|0	0|0	0|0	0|0	0|0	0|0	0|0	0|0	0|0	0|0	0|0	0|0	0|0	0|0	0|0	0|0	0|0	0|0	0|0	0|0	0|0	0|0	0|0	0|0	0|0	0|0	0|0	0|0	0|0	0|0	0|0	0|0	0|0	0|0	0|0	0|0	0|0	0|0	0|0	0|0	0|0	0|0	0|0	0|0	0|0	0|0	0|0	0|0	0|0	0|0	0|0	0|0	0|0	0|0	0|0	0|0	0|0	0|0	0|0	0|0	0|0	0|0	0|0	0|0	0|0	0|0	0|0	0|0	0|0	0|0	0|0	0|0	0|0	0|0	0|0	0|0	0|0	0|0	0|0	0|0	0|0	0|0	0|0	0|0	0|0	0|0	0|0	0|0	0|0	0|0	0|0	0|0	0|0	0|0	0|0	0|0	0|0	0|0	0|0	0|0	0|0	0|0	0|0	0|0	0|0	0|0	0|0	0|0	0|0	0|0	0|0	0|0	0|0	0|0	0|0	0|0	0|0	0|0	0|0	0|0	0|0	0|0	0|0	0|0	0|0	0|0	0|0	0|0	0|0	0|0	0|0	0|0	0|0	0|0	0|0	0|0	0|0	0|0	0|0	0|0	0|0	0|0	0|0	0|0	0|0	0|0	0|0	0|0	0|0	0|0	0|0	0|0	0|0	0|0	0|0	0|0	0|0	0|0	0|0	0|0	0|0	0|0	0|0	0|0	0|0	0|0	0|0	0|0	0|0	0|0	0|0	0|0	0|0	0|0	0|0	0|0	0|0	0|0	0|0	0|0	0|0	0|0	0|0	0|0	0|0	0|0	0|0	0|0	0|0	0|0	0|0	0|0	0|0	0|0	0|0	0|0	0|0	0|0	0|0	0|0	0|0	0|0	0|0	0|0	0|0	0|0	0|0	0|0	0|0	0|0	0|0	0|0	0|0	0|0	0|0	0|0	0|0	0|0	0|0	0|0	0|0	0|0	0|0	0|0	0|0	0|0	0|0	0|0	0|0	0|0	0|0	0|0	0|0	0|0	0|0	0|0	0|0	0|0	1|1	0|0	0|0	0|0	0|0	1|1	1|1	0|0	0|0	0|0	1|1	1|1	0|0	0|0	0|0	1|1	0|0	0|0	0|0	0|0	0|0	0|0	0|0	0|0	0|0	0|0	0|0	0|0	0|0	0|0	0|0	0|0	0|0	0|0	0|0	0|0	0|0	0|0	0|0	0|0	0|0	0|0	0|0	0|0	0|0	0|0	0|0	0|0	0|0	0|0	0|0	0|0	0|0	0|0	0|0	0|0
15	7077294	NC_035175.2_7077294_G_A	G	A	67	.	AF=0.019115;AQ=67;ANN=A|stop_gained&splice_region_variant|HIGH|Manes.15G090500|Manes.15G090500.v8.1|transcript|Manes.15G090500.6.v8.1|protein_coding|2/11|c.532C>T|p.Arg178*|532/2703|532/2703|178/900||,A|5_prime_UTR_variant|MODIFIER|Manes.15G090500|Manes.15G090500.v8.1|transcript|Manes.15G090500.4.v8.1|protein_coding|1/10|c.-225C>T|||||1292|,A|upstream_gene_variant|MODIFIER|Manes.15G090700|Manes.15G090700.v8.1|transcript|Manes.15G090700.2.v8.1|protein_coding||c.-4732G>A|||||4196|,A|intron_variant|MODIFIER|Manes.15G090500|Manes.15G090500.v8.1|transcript|Manes.15G090500.3.v8.1|protein_coding|1/9|c.-57-1235C>T||||||;LOF=(Manes.15G090500|Manes.15G090500.v8.1|3|0.33);NMD=(Manes.15G090500|Manes.15G090500.v8.1|3|0.33)	GT:DP:AD:GQ:PL:RNC	0|0	0|0	0|0	0|0	0|0	0|0	0|0	0|0	0|0	0|0	0|0	0|0	0|0	0|0	0|0	0|0	0|0	0|0	0|0	0|0	0|0	0|0	0|0	0|0	0|0	0|0	0|0	0|0	0|0	0|0	0|0	0|0	0|0	0|0	0|0	0|0	0|0	0|0	0|0	0|0	0|0	0|0	0|0	0|0	0|0	0|0	0|0	0|0	0|0	0|0	0|0	0|0	0|0	0|0	0|0	0|0	0|0	0|0	0|0	0|0	0|0	0|0	0|0	0|0	0|0	0|0	0|0	0|0	0|0	0|0	0|0	0|0	0|0	0|0	0|0	0|0	0|0	0|0	0|0	0|0	0|0	0|0	0|0	0|0	0|0	0|0	0|0	0|0	0|0	0|0	0|0	0|0	0|0	0|0	0|0	0|0	0|0	0|0	0|0	0|0	0|0	0|0	0|0	0|0	0|0	0|0	0|0	0|0	0|0	0|0	0|0	0|0	0|0	0|0	0|0	0|0	0|0	0|0	0|0	0|0	0|0	0|0	0|0	0|0	0|0	0|0	0|0	0|0	0|0	0|0	0|0	0|0	0|0	0|0	0|0	0|0	0|0	0|0	0|0	0|0	0|0	0|0	0|0	0|0	0|0	0|0	0|0	0|0	0|0	0|0	0|0	0|0	0|0	0|0	0|0	0|0	0|0	0|0	0|0	0|0	0|0	0|0	0|0	0|0	0|0	0|0	0|0	0|0	0|0	0|0	0|0	0|0	0|0	0|0	0|0	0|0	0|0	0|0	0|0	0|0	0|0	0|0	0|0	0|0	0|0	0|0	0|0	0|0	0|0	0|0	0|0	0|0	0|0	0|0	0|0	0|0	0|0	0|0	0|0	0|0	0|0	0|0	0|0	0|0	0|0	0|0	0|0	0|0	0|0	0|0	0|0	0|0	0|0	0|0	0|0	0|0	0|0	0|0	0|0	0|0	0|0	0|0	0|0	0|0	0|0	0|0	0|0	0|0	0|0	0|0	0|0	0|0	0|0	0|0	0|0	0|0	0|0	0|0	0|0	0|0	0|0	0|0	0|0	0|0	0|0	0|0	0|0	0|0	0|0	0|0	0|0	0|0	0|0	0|0	0|0	0|0	0|0	0|0	0|0	0|0	0|0	0|0	0|0	0|0	0|0	0|0	0|0	0|0	0|0	0|0	0|0	0|0	0|0	0|0	0|0	0|0	0|0	0|0	0|0	0|0	0|0	0|0	0|0	0|0	0|0	0|0	0|0	0|0	0|0	0|0	0|0	0|0	0|0	0|0	0|0	0|0	0|0	0|0	0|0	0|0	0|0	0|0	0|0	0|0	0|0	0|0	0|0	0|0	0|0	0|0	0|0	0|0	0|0	0|0	0|0	0|0	0|0	0|0	0|0	0|0	0|0	0|0	0|0	0|0	0|0	0|0	0|0	0|0	0|0	0|0	0|0	0|0	0|0	0|0	0|1	0|0	0|0	0|0	0|0	0|0	1|1	1|1	1|1	1|1	0|0	0|0	1|0	0|0	0|0	0|0	0|1	0|0	0|0	1|0	0|1	0|0	1|0	0|0	0|0	0|0	0|0	0|0	0|0	1|1	0|0	0|0	0|0	0|0	0|0	0|0	0|0	0|0	0|0	0|0	0|0	0|0	1|1	1|1	1|1	0|0	0|0	0|0	0|0	0|0	0|0	0|0	0|0	0|0	0|0	0|0	0|0	0|0	0|0	0|0	0|0	0|0	0|0	0|0	0|0	0|0	0|0	0|0	0|0	0|0	0|0	0|0	0|0	0|0	0|0	0|0	0|0	0|0	0|0	0|0	0|0	0|0	0|0	0|0	0|0	0|0
15	7078981	NC_035175.2_7078981_AGGACGAGAACGGAGAAG_A	AGGACGAGAACGGAGAAG	A	42	.	AF=0.008048;AQ=42;ANN=A|frameshift_variant|HIGH|Manes.15G090500|Manes.15G090500.v8.1|transcript|Manes.15G090500.6.v8.1|protein_coding|1/11|c.147_163delCTTCTCCGTTCTCGTCC|p.Phe50fs|163/2703|147/2703|49/900||,A|5_prime_UTR_variant|MODIFIER|Manes.15G090500|Manes.15G090500.v8.1|transcript|Manes.15G090500.3.v8.1|protein_coding|1/10|c.-441_-425delCTTCTCCGTTCTCGTCC|||||2980|,A|upstream_gene_variant|MODIFIER|Manes.15G090700|Manes.15G090700.v8.1|transcript|Manes.15G090700.2.v8.1|protein_coding||c.-3044_-3028delGGACGAGAACGGAGAAG|||||2508|,A|upstream_gene_variant|MODIFIER|Manes.15G090500|Manes.15G090500.v8.1|transcript|Manes.15G090500.4.v8.1|protein_coding||c.-1929_-1913delCTTCTCCGTTCTCGTCC|||||1388|;LOF=(Manes.15G090500|Manes.15G090500.v8.1|3|0.33)	GT:DP:AD:GQ:PL:RNC	0|0	0|0	0|1	0|0	0|0	0|0	0|0	0|0	0|0	0|0	0|0	1|0	0|0	0|0	0|0	0|0	0|0	0|0	0|0	0|0	0|0	0|0	0|0	0|0	0|0	0|0	0|0	0|0	0|0	0|0	0|0	0|0	0|0	0|0	0|0	0|0	0|0	0|0	0|0	0|0	0|0	0|0	0|0	0|0	0|0	0|0	0|1	0|0	0|0	0|0	0|1	0|0	0|0	0|0	0|0	0|0	0|0	0|0	0|0	0|0	0|0	0|0	0|0	0|0	0|0	0|0	0|0	0|0	0|0	0|0	0|0	0|0	0|0	0|0	0|0	0|0	0|0	0|0	0|0	0|0	0|0	0|0	0|0	0|0	0|0	0|0	0|0	0|0	0|0	0|0	0|0	0|0	0|0	0|0	0|0	0|0	0|0	0|0	0|0	0|0	0|0	0|0	0|0	0|0	0|0	0|0	0|0	0|0	0|0	0|0	0|0	0|0	0|0	0|0	0|0	0|0	0|0	0|0	0|0	0|0	0|0	0|0	0|0	0|0	0|0	0|0	0|0	0|0	0|0	0|0	0|0	0|0	0|0	0|0	0|0	0|0	0|0	0|0	0|0	0|0	0|0	0|0	0|0	0|0	0|0	0|0	0|0	0|0	0|0	0|0	0|0	0|0	0|0	0|0	0|0	0|0	0|0	0|0	0|0	0|0	0|0	0|0	0|0	0|0	0|0	0|0	0|0	0|0	0|0	0|0	0|0	0|0	0|0	0|0	0|0	0|0	0|0	0|0	0|0	0|0	0|0	0|0	0|0	0|0	0|0	0|0	0|0	0|0	0|0	0|0	0|0	0|0	0|0	0|0	0|0	0|0	0|0	0|0	0|0	0|0	0|0	0|0	0|0	0|0	0|0	0|0	0|0	0|0	0|0	0|0	0|0	0|0	0|0	1|0	0|0	0|0	0|0	0|0	0|0	0|0	0|0	0|0	0|0	0|0	0|0	0|0	0|0	0|0	0|0	0|0	0|0	0|0	0|0	0|0	0|0	0|0	0|0	0|0	0|0	1|0	0|0	0|0	0|0	0|0	0|0	0|0	0|0	0|0	0|0	0|0	0|0	0|0	0|0	0|0	0|0	0|0	0|0	0|0	0|0	0|0	0|0	0|0	0|0	0|0	0|0	0|0	0|0	0|0	0|0	0|0	0|0	0|0	0|0	0|0	0|0	0|0	0|0	0|0	0|0	0|0	0|0	0|1	0|0	0|1	0|1	0|0	0|0	0|0	0|0	0|0	0|0	0|0	0|0	0|0	0|0	0|0	0|0	0|0	0|0	0|0	0|0	0|0	0|0	0|0	0|0	0|0	0|0	0|0	0|0	0|0	0|0	0|0	0|0	0|0	0|0	0|0	0|0	0|0	0|0	0|1	0|0	0|0	0|0	0|0	0|1	0|0	0|0	0|0	0|0	0|0	0|0	0|0	0|0	0|1	0|0	0|0	0|0	0|0	0|0	0|0	1|1	1|0	0|0	1|1	0|0	0|0	0|0	0|0	0|0	0|0	0|0	0|0	0|0	0|0	0|0	0|0	0|0	0|0	0|0	0|0	0|0	0|0	0|0	0|0	0|0	0|0	0|0	0|0	0|0	0|0	0|0	0|0	0|0	0|0	0|0	0|0	1|1	1|1	1|1	0|0	0|0	1|0	1|0	0|1	0|0	0|0	0|0	0|0	0|0	0|0	0|0	0|0	0|0	0|0	0|0	0|0	0|0	0|0	0|0	0|0	0|0	0|0	0|0	0|0	0|0	0|0	0|0	0|0	0|0	0|0	0|0	0|0	0|0	0|0	0|0	0|0	0|0	0|0	0|0	0|0
15	7079075	NC_035175.2_7079075_A_AT	A	AT	45	.	AF=0.009557;AQ=45;ANN=AT|frameshift_variant|HIGH|Manes.15G090500|Manes.15G090500.v8.1|transcript|Manes.15G090500.6.v8.1|protein_coding|1/11|c.69dupA|p.Phe24fs|69/2703|69/2703|23/900||,AT|5_prime_UTR_variant|MODIFIER|Manes.15G090500|Manes.15G090500.v8.1|transcript|Manes.15G090500.3.v8.1|protein_coding|1/10|c.-519dupA|||||3074|,AT|upstream_gene_variant|MODIFIER|Manes.15G090700|Manes.15G090700.v8.1|transcript|Manes.15G090700.2.v8.1|protein_coding||c.-2951_-2950insT|||||2414|,AT|upstream_gene_variant|MODIFIER|Manes.15G090500|Manes.15G090500.v8.1|transcript|Manes.15G090500.4.v8.1|protein_coding||c.-2007dupA|||||1482|	GT:DP:AD:GQ:PL:RNC	0|0	0|0	0|1	0|0	0|0	0|0	0|0	0|0	0|0	0|0	0|0	1|0	0|0	0|0	0|0	0|0	0|0	0|0	0|0	0|0	0|0	0|0	0|0	0|0	0|0	0|0	0|0	0|0	0|0	0|0	0|0	0|0	0|0	0|0	0|0	0|0	0|0	0|0	0|0	0|0	0|0	0|0	0|0	0|0	0|0	0|0	0|1	0|0	0|0	0|0	0|1	0|0	0|0	0|0	0|0	0|0	0|0	0|0	0|0	0|0	0|0	0|0	0|0	0|0	0|0	0|0	0|0	0|0	0|0	0|0	0|0	0|0	0|0	0|0	0|0	0|0	0|0	0|0	0|0	0|0	0|0	0|0	0|0	0|0	0|0	0|0	0|0	0|0	0|0	0|0	0|0	0|0	0|0	0|0	0|0	0|0	0|0	0|0	0|0	0|0	0|0	0|0	0|0	0|0	0|0	0|0	0|0	0|0	0|0	0|0	0|0	0|0	0|0	0|0	0|0	0|0	0|0	0|0	0|0	0|0	0|0	0|0	0|0	0|0	0|0	0|0	0|0	0|0	0|0	0|0	0|0	0|0	0|0	0|0	0|0	0|0	0|0	0|0	0|0	0|0	0|0	0|0	0|0	0|0	0|0	0|0	0|0	0|0	0|0	0|0	0|0	0|0	0|0	0|0	0|0	0|0	0|0	0|0	0|0	0|0	0|0	0|0	0|0	0|0	0|0	0|0	0|0	0|0	0|0	0|0	0|0	0|0	0|0	0|0	0|0	0|0	0|0	0|0	0|0	0|0	0|0	0|0	0|0	0|0	0|0	0|0	0|0	0|0	0|0	0|0	0|0	0|0	0|0	0|0	0|0	0|0	0|0	0|0	0|0	0|0	0|0	0|0	0|0	0|0	0|0	0|0	0|0	0|0	0|0	0|0	0|0	0|0	0|0	1|0	0|0	0|0	0|0	0|0	0|0	0|0	0|0	0|0	0|0	0|0	0|0	0|0	0|0	0|0	0|0	0|0	0|0	0|0	0|0	0|0	0|0	0|0	0|0	0|0	0|0	1|0	0|0	0|0	0|0	0|0	0|0	0|0	0|0	0|0	0|0	0|0	0|0	0|0	0|0	0|0	0|0	0|0	0|0	0|0	0|0	0|0	0|0	0|0	0|0	0|0	0|0	0|0	0|0	0|0	0|0	0|0	0|0	0|0	0|0	0|0	0|0	0|0	0|0	0|0	0|0	0|0	0|0	0|1	0|0	0|1	0|1	0|0	0|0	0|0	0|0	0|0	0|0	0|0	0|0	0|0	0|0	0|0	0|0	0|0	0|0	0|0	0|0	0|0	0|0	0|0	0|0	0|0	0|0	0|0	0|0	0|0	0|0	0|0	0|0	0|0	0|0	0|0	0|0	0|0	0|0	0|1	0|0	0|0	0|0	0|0	0|1	0|0	0|0	0|0	0|0	0|0	0|0	0|0	0|0	0|1	0|0	0|0	0|0	0|0	0|0	0|0	0|0	0|0	0|0	0|0	0|0	0|0	0|0	0|0	0|0	0|0	0|0	0|0	0|0	0|0	0|0	0|0	0|0	0|0	0|0	0|0	0|0	0|0	0|0	0|0	0|0	0|0	0|0	0|0	0|0	0|0	0|0	0|0	0|0	0|0	0|0	0|0	0|0	0|0	0|0	0|0	0|0	1|0	1|0	0|1	0|0	0|0	0|0	0|0	0|0	0|0	0|0	0|0	0|0	0|0	0|0	0|0	0|0	0|0	0|0	0|0	0|0	0|0	0|0	0|0	0|0	0|0	0|0	0|0	0|0	0|0	0|0	0|0	0|0	0|0	0|0	0|0	0|0	0|0	0|0	0|0
15	7095142	NC_035175.2_7095142_C_T	C	T	58	.	AF=0.039738;AQ=58;ANN=T|stop_gained|HIGH|Manes.15G090800|Manes.15G090800.v8.1|transcript|Manes.15G090800.1.v8.1|protein_coding|6/6|c.1573C>T|p.Gln525*|1839/2407|1573/1944|525/647||,T|upstream_gene_variant|MODIFIER|Manes.15G090900|Manes.15G090900.v8.1|transcript|Manes.15G090900.2.v8.1|protein_coding||c.-1718C>T|||||1521|,T|upstream_gene_variant|MODIFIER|Manes.15G090900|Manes.15G090900.v8.1|transcript|Manes.15G090900.3.v8.1|protein_coding||c.-1868C>T|||||1521|,T|upstream_gene_variant|MODIFIER|Manes.15G090900|Manes.15G090900.v8.1|transcript|Manes.15G090900.4.v8.1|protein_coding||c.-2762C>T|||||2067|,T|intron_variant|MODIFIER|Manes.15G090800|Manes.15G090800.v8.1|transcript|Manes.15G090800.2.v8.1|protein_coding|6/6|c.1509+64C>T||||||	GT:DP:AD:GQ:PL:RNC	0|0	0|0	0|0	0|0	0|0	0|0	0|0	0|0	0|0	0|0	0|0	0|0	0|0	0|0	0|0	0|0	0|0	0|0	0|0	0|0	0|0	0|0	0|0	0|0	0|0	0|0	0|0	0|0	0|0	0|0	0|0	0|1	0|0	0|0	0|0	0|0	0|0	0|0	0|0	0|0	0|0	0|0	0|0	0|0	1|0	0|0	0|0	0|0	0|0	0|0	0|0	0|0	0|0	0|0	0|0	0|0	0|0	1|0	0|0	0|0	0|0	0|0	0|0	0|0	0|0	0|0	0|0	0|0	0|0	0|0	0|0	0|0	0|0	0|0	0|0	0|0	0|0	0|0	0|0	0|0	0|0	0|0	0|0	0|0	1|0	0|0	0|0	0|0	1|0	0|0	0|0	0|0	0|0	0|0	0|0	0|0	0|0	0|0	0|0	0|0	0|0	0|0	0|0	0|0	0|0	0|0	0|0	1|0	0|0	0|0	0|0	0|0	0|0	0|0	0|0	0|0	0|0	0|0	0|0	0|0	0|0	0|0	0|0	0|0	0|0	0|0	0|0	0|0	0|0	0|0	0|0	0|0	0|0	0|0	0|0	0|0	0|0	0|0	0|0	0|0	0|0	0|0	0|0	0|0	0|0	0|0	0|0	0|0	0|0	0|0	0|0	0|0	0|0	0|0	0|0	0|0	0|1	0|0	0|0	0|0	0|0	0|0	0|0	0|0	0|0	0|0	0|0	0|0	0|0	0|0	0|0	0|0	0|0	0|0	0|0	0|0	0|0	0|0	0|0	0|0	0|0	0|0	0|0	1|0	0|0	0|0	0|0	0|0	0|0	0|0	0|0	0|0	0|0	0|0	0|0	0|0	1|0	0|0	0|1	0|0	0|0	0|0	0|0	0|0	0|0	0|0	0|0	0|0	0|0	0|0	0|0	0|0	0|0	0|0	0|0	0|0	0|0	0|0	0|0	0|0	0|0	0|0	0|0	0|0	0|0	0|0	0|0	0|0	0|0	0|0	0|0	0|0	0|0	0|0	0|0	0|0	0|0	0|0	0|0	0|0	0|0	0|0	0|0	0|0	0|0	0|0	0|0	0|0	0|0	0|0	0|0	0|0	0|0	0|0	0|0	0|0	0|0	0|0	0|0	0|0	0|0	0|0	0|0	0|0	0|0	0|0	0|0	0|0	0|0	0|0	0|0	0|0	0|0	0|0	0|0	0|0	0|0	0|0	0|0	0|0	0|0	0|0	0|0	0|0	0|0	0|0	0|0	0|0	0|0	0|0	0|0	0|0	0|0	1|0	1|0	0|0	0|0	0|0	0|0	0|0	0|0	0|0	0|0	0|0	0|0	0|0	0|0	1|0	0|0	0|0	0|0	0|0	0|0	0|0	0|0	0|0	0|0	0|0	0|0	0|0	0|0	0|0	0|0	0|0	0|0	0|0	0|0	0|0	0|0	0|0	0|0	0|0	0|0	0|0	0|0	0|0	1|0	0|0	0|0	0|0	0|0	0|0	0|0	0|0	0|0	0|0	0|0	0|0	0|0	0|0	0|0	0|0	0|0	0|0	0|0	0|0	0|0	0|0	1|1	1|1	1|1	0|0	0|1	0|0	0|0	1|1	0|0	0|0	0|0	0|0	0|0	0|0	0|0	0|0	0|0	0|0	0|0	0|0	0|0	0|0	0|0	0|0	0|0	0|0	0|0	0|0	0|0	0|0	0|0	0|0	0|0	0|0	0|0	0|0	0|0	0|0	0|0	0|0	0|0	0|0	0|0	0|0	0|0	0|0	0|0	0|0	1|1	0|1	0|1	1|1	1|0	1|1	1|1	1|1	0|0	0|0	0|0	0|0	0|0	0|0
15	7096900	NC_035175.2_7096900_T_TG	T	TG	55	.	AF=0.01006;AQ=55;ANN=TG|frameshift_variant|HIGH|Manes.15G090900|Manes.15G090900.v8.1|transcript|Manes.15G090900.2.v8.1|protein_coding|1/6|c.41_42insG|p.Phe14fs|239/1869|42/936|14/311||,TG|5_prime_UTR_variant|MODIFIER|Manes.15G090900|Manes.15G090900.v8.1|transcript|Manes.15G090900.3.v8.1|protein_coding|1/6|c.-110_-109insG|||||1003|,TG|upstream_gene_variant|MODIFIER|Manes.15G090900|Manes.15G090900.v8.1|transcript|Manes.15G090900.4.v8.1|protein_coding||c.-1004_-1003insG|||||308|,TG|downstream_gene_variant|MODIFIER|Manes.15G090800|Manes.15G090800.v8.1|transcript|Manes.15G090800.1.v8.1|protein_coding||c.*1387_*1388insG|||||1191|,TG|downstream_gene_variant|MODIFIER|Manes.15G091000|Manes.15G091000.v8.1|transcript|Manes.15G091000.1.v8.1|protein_coding||c.*6035_*6036insC|||||3248|,TG|downstream_gene_variant|MODIFIER|Manes.15G090800|Manes.15G090800.v8.1|transcript|Manes.15G090800.2.v8.1|protein_coding||c.*1387_*1388insG|||||1191|	GT:DP:AD:GQ:PL:RNC	0|0	0|0	0|0	0|0	0|0	0|0	0|0	0|0	0|0	0|0	0|0	0|0	0|0	0|0	0|0	0|0	0|0	0|0	0|0	0|0	0|0	0|0	0|0	0|0	0|0	0|0	0|0	0|0	0|0	0|0	0|0	0|1	0|0	0|0	0|0	0|0	0|0	0|0	0|0	0|0	0|0	0|0	0|0	0|0	1|0	0|0	0|0	0|0	0|0	0|0	0|0	0|0	0|0	0|0	0|0	0|0	0|0	1|0	0|0	0|0	0|0	0|0	0|0	0|0	0|0	0|0	0|0	0|0	0|0	0|0	0|0	0|0	0|0	0|0	0|0	0|0	0|0	0|0	0|0	0|0	0|0	0|0	0|0	0|0	1|0	0|0	0|0	0|0	1|0	0|0	0|0	0|0	0|0	0|0	0|0	0|0	0|0	0|0	0|0	0|0	0|0	0|0	0|0	0|0	0|0	0|0	0|0	1|0	0|0	0|0	0|0	0|0	0|0	0|0	0|0	0|0	0|0	0|0	0|0	0|0	0|0	0|0	0|0	0|0	0|0	0|0	0|0	0|0	0|0	0|0	0|0	0|0	0|0	0|0	0|0	0|0	0|0	0|0	0|0	0|0	0|0	0|0	0|0	0|0	0|0	0|0	0|0	0|0	0|0	0|0	0|0	0|0	0|0	0|0	0|0	0|0	0|1	0|0	0|0	0|0	0|0	0|0	0|0	0|0	0|0	0|0	0|0	0|0	0|0	0|0	0|0	0|0	0|0	0|0	0|0	0|0	0|0	0|0	0|0	0|0	0|0	0|0	0|0	1|0	0|0	0|0	0|0	0|0	0|0	0|0	0|0	0|0	0|0	0|0	0|0	0|0	1|0	0|0	0|1	0|0	0|0	0|0	0|0	0|0	0|0	0|0	0|0	0|0	0|0	0|0	0|0	0|0	0|0	0|0	0|0	0|0	0|0	0|0	0|0	0|0	0|0	0|0	0|0	0|0	0|0	0|0	0|0	0|0	0|0	0|0	0|0	0|0	0|0	0|0	0|0	0|0	0|0	0|0	0|0	0|0	0|0	0|0	0|0	0|0	0|0	0|0	0|0	0|0	0|0	0|0	0|0	0|0	0|0	0|0	0|0	0|0	0|0	0|0	0|0	0|0	0|0	0|0	0|0	0|0	0|0	0|0	0|0	0|0	0|0	0|0	0|0	0|0	0|0	0|0	0|0	0|0	0|0	0|0	0|0	0|0	0|0	0|0	0|0	0|0	0|0	0|0	0|0	0|0	0|0	0|0	0|0	0|0	0|0	1|0	1|0	0|0	0|0	0|0	0|0	0|0	0|0	0|0	0|0	0|0	0|0	0|0	0|0	1|0	0|0	0|0	0|0	0|0	0|0	0|0	0|0	0|0	0|0	0|0	0|0	0|0	0|0	0|0	0|0	0|0	0|0	0|0	0|0	0|0	0|0	0|0	0|0	0|0	0|0	0|0	0|0	0|0	0|0	0|0	0|0	0|0	0|0	0|0	0|0	0|0	0|0	0|0	0|0	0|0	0|0	0|0	0|0	0|0	0|0	0|0	0|0	0|0	0|0	0|0	0|0	0|0	0|0	0|0	0|0	0|0	0|0	0|0	0|0	0|0	0|0	0|0	0|0	0|0	0|0	0|0	0|0	0|0	0|0	0|0	0|0	0|0	0|0	0|0	0|0	0|0	0|0	0|0	0|0	0|0	0|0	0|0	0|0	0|0	0|0	0|0	0|0	0|0	0|0	0|0	0|0	0|0	0|0	0|0	0|0	0|0	0|0	0|0	0|0	0|0	0|0	0|0	0|0	0|0	0|0	0|0	0|0	0|0	0|0	0|0	0|0	0|0
15	7103605	NC_035175.2_7103605_T_TAA	T	TAA	55	.	AF=0.006036;AQ=55;ANN=TAA|frameshift_variant|HIGH|Manes.15G091000|Manes.15G091000.v8.1|transcript|Manes.15G091000.1.v8.1|protein_coding|1/2|c.716_717insTT|p.Gln239fs|2492/5832|716/1269|239/422||,TAA|downstream_gene_variant|MODIFIER|Manes.15G090900|Manes.15G090900.v8.1|transcript|Manes.15G090900.2.v8.1|protein_coding||c.*3229_*3230insAA|||||2494|,TAA|downstream_gene_variant|MODIFIER|Manes.15G090900|Manes.15G090900.v8.1|transcript|Manes.15G090900.3.v8.1|protein_coding||c.*3229_*3230insAA|||||2494|,TAA|downstream_gene_variant|MODIFIER|Manes.15G090900|Manes.15G090900.v8.1|transcript|Manes.15G090900.4.v8.1|protein_coding||c.*3229_*3230insAA|||||2494|;LOF=(Manes.15G091000|Manes.15G091000.v8.1|1|1.00)	GT:DP:AD:GQ:PL:RNC	0|0	0|0	0|0	0|0	0|0	0|0	0|0	0|0	0|0	0|0	0|0	0|0	0|0	0|0	0|0	0|0	0|0	0|0	0|0	0|0	0|0	0|0	0|0	0|0	0|0	0|0	0|0	0|0	0|0	0|0	0|0	0|0	0|0	0|0	0|0	0|0	0|0	0|0	0|0	0|0	0|0	0|0	0|0	0|0	0|0	0|0	0|0	0|0	0|0	0|0	0|0	0|0	0|0	0|0	0|0	0|0	0|0	0|0	0|0	0|0	0|0	0|0	0|0	0|0	0|0	0|0	0|0	0|0	0|0	0|0	0|0	0|0	0|0	0|0	0|0	0|0	0|0	0|0	0|0	0|0	0|0	0|0	0|0	0|0	0|0	0|0	0|0	0|0	0|0	0|0	0|0	0|0	0|0	0|0	0|0	0|0	0|0	0|0	0|0	0|0	0|0	0|0	0|0	0|0	0|0	0|0	0|0	0|0	0|0	0|0	0|0	0|0	0|0	0|0	0|0	0|0	0|0	0|0	0|0	0|0	0|0	0|0	0|0	0|0	0|0	0|0	0|0	0|0	0|0	0|0	0|0	0|0	0|0	0|0	0|0	0|0	0|0	0|0	0|0	0|0	0|0	0|0	0|0	0|0	0|0	0|0	0|0	0|0	0|0	0|0	0|0	0|0	0|0	0|0	0|0	0|0	0|0	0|0	0|0	0|0	0|0	0|0	0|0	0|0	0|0	0|0	0|0	0|0	0|0	0|0	0|0	0|0	0|0	0|0	0|0	0|0	0|0	0|0	0|0	0|0	0|0	0|0	0|0	0|0	0|0	0|0	0|0	0|0	0|0	0|0	0|0	0|0	0|0	0|0	0|0	0|0	0|0	0|0	0|0	0|0	0|0	0|0	0|0	0|0	0|0	0|0	0|0	0|0	0|0	0|0	0|0	0|0	0|0	0|0	0|0	0|0	0|0	0|0	0|0	0|0	0|0	0|0	0|0	0|0	0|0	0|0	0|0	0|0	0|0	0|0	0|0	0|0	0|0	0|0	0|0	0|0	0|0	0|0	0|0	0|0	0|0	0|0	0|0	0|0	0|0	0|0	0|0	0|0	0|0	0|0	0|0	0|0	0|0	0|0	0|0	0|0	0|0	0|0	0|0	0|0	0|0	0|0	0|0	0|0	0|0	0|0	0|0	0|0	0|0	0|0	0|0	0|0	0|0	0|0	0|0	0|0	0|0	0|0	0|0	0|0	0|0	0|0	0|0	0|0	0|0	0|0	0|0	0|0	0|0	0|0	0|0	0|0	0|0	0|0	0|0	0|0	0|0	0|0	0|0	0|0	0|0	0|0	0|0	0|0	0|0	0|0	0|0	0|0	0|0	0|0	0|0	0|0	0|0	0|0	0|0	0|0	0|0	0|0	0|0	0|0	0|0	0|0	0|0	0|0	0|0	0|0	0|0	0|0	0|0	0|0	0|0	0|0	0|0	0|0	0|0	0|0	0|0	0|0	0|0	0|0	0|0	0|0	0|0	0|0	0|0	0|0	0|0	0|0	0|0	0|0	0|0	0|0	0|0	0|0	0|0	0|0	0|0	0|0	0|0	0|0	0|0	0|0	0|0	0|0	1|1	0|0	0|0	0|0	0|0	1|1	1|1	0|0	0|0	0|0	1|1	1|1	0|0	0|0	0|0	1|1	0|0	0|0	0|0	0|0	0|0	0|0	0|0	0|0	0|0	0|0	0|0	0|0	0|0	0|0	0|0	0|0	0|0	0|0	0|0	0|0	0|0	0|0	0|0	0|0	0|0	0|0	0|0	0|0	0|0	0|0	0|0	0|0	0|0	0|0	0|0	0|0	0|0	0|0	0|0	0|0
15	7130002	NC_035175.2_7130002_T_G	T	G	62	.	AF=0.006036;AQ=62;ANN=G|splice_donor_variant&intron_variant|HIGH|Manes.15G091200|Manes.15G091200.v8.1|transcript|Manes.15G091200.2.v8.1|protein_coding|9/9|c.2000+2T>G||||||,G|missense_variant|MODERATE|Manes.15G091200|Manes.15G091200.v8.1|transcript|Manes.15G091200.1.v8.1|protein_coding|9/9|c.2002T>G|p.Leu668Val|2150/4460|2002/2022|668/673||,G|3_prime_UTR_variant|MODIFIER|Manes.15G091200|Manes.15G091200.v8.1|transcript|Manes.15G091200.4.v8.1|protein_coding|9/9|c.*589T>G|||||1807|,G|downstream_gene_variant|MODIFIER|Manes.15G091300|Manes.15G091300.v8.1|transcript|Manes.15G091300.1.v8.1|protein_coding||c.*4602A>C|||||4602|;LOF=(Manes.15G091200|Manes.15G091200.v8.1|3|0.33)	GT:DP:AD:GQ:PL:RNC	0|0	0|0	0|0	0|0	0|0	0|0	0|0	0|0	0|0	0|0	0|0	0|0	0|0	0|0	0|0	0|0	0|0	0|0	0|0	0|0	0|0	0|0	0|0	0|0	0|0	0|0	0|0	0|0	0|0	0|0	0|0	0|0	0|0	0|0	0|0	0|0	0|0	0|0	0|0	0|0	0|0	0|0	0|0	0|0	0|0	0|0	0|0	0|0	0|0	0|0	0|0	0|0	0|0	0|0	0|0	0|0	0|0	0|0	0|0	0|0	0|0	0|0	0|0	0|0	0|0	0|0	0|0	0|0	0|0	0|0	0|0	0|0	0|0	0|0	0|0	0|0	0|0	0|0	0|0	0|0	0|0	0|0	0|0	0|0	0|0	0|0	0|0	0|0	0|0	0|0	0|0	0|0	0|0	0|0	0|0	0|0	0|0	0|0	0|0	0|0	0|0	0|0	0|0	0|0	0|0	0|0	0|0	0|0	0|0	0|0	0|0	0|0	0|0	0|0	0|0	0|0	0|0	0|0	0|0	0|0	0|0	0|0	0|0	0|0	0|0	0|0	0|0	0|0	0|0	0|0	0|0	0|0	0|0	0|0	0|0	0|0	0|0	0|0	0|0	0|0	0|0	0|0	0|0	0|0	0|0	0|0	0|0	0|0	0|0	0|0	0|0	0|0	0|0	0|0	0|0	0|0	0|0	0|0	0|0	0|0	0|0	0|0	0|0	0|0	0|0	0|0	0|0	0|0	0|0	0|0	0|0	0|0	0|0	0|0	0|0	0|0	0|0	0|0	0|0	0|0	0|0	0|0	0|0	0|0	0|0	0|0	0|0	0|0	0|0	0|0	0|0	0|0	0|0	0|0	0|0	0|0	0|0	0|0	0|0	0|0	0|0	0|0	0|0	0|0	0|0	0|0	0|0	0|0	0|0	0|0	0|0	0|0	0|0	0|0	0|0	0|0	0|0	0|0	0|0	0|0	0|0	0|0	0|0	0|0	0|0	0|0	0|0	0|0	0|0	0|0	0|0	0|0	0|0	0|0	0|0	0|0	0|0	0|0	0|0	0|0	0|0	0|0	0|0	0|0	0|0	0|0	0|0	0|0	0|0	0|0	0|0	0|0	0|0	0|0	0|0	0|0	0|0	0|0	0|0	0|0	0|0	0|0	0|0	0|0	0|0	0|0	0|0	0|0	0|0	0|0	0|0	0|0	0|0	0|0	0|0	0|0	0|0	0|0	0|0	0|0	0|0	0|0	0|0	0|0	0|0	0|0	0|0	0|0	0|0	0|0	0|0	0|0	0|0	0|0	0|0	0|0	0|0	0|0	0|0	0|0	0|0	0|0	0|0	0|0	0|0	0|0	0|0	0|0	0|0	0|0	0|0	0|0	0|0	0|0	0|0	0|0	0|0	0|0	0|0	0|0	0|0	0|0	0|0	0|0	0|0	0|0	0|0	0|0	0|0	0|0	0|0	0|0	0|0	0|0	0|0	0|0	0|0	0|0	0|0	0|0	1|1	0|1	0|0	1|0	0|0	0|0	0|0	0|0	0|0	0|0	0|0	0|0	0|0	0|0	0|0	0|0	0|0	0|0	0|0	0|0	0|0	0|0	0|0	0|0	0|0	0|0	0|0	0|0	0|0	0|0	0|0	0|0	0|0	0|0	0|0	0|0	1|1	1|1	1|0	0|0	0|0	0|0	0|0	0|0	0|0	0|0	0|0	0|0	0|0	0|0	0|0	0|0	0|0	0|0	0|0	0|0	0|0	0|0	0|0	0|0	0|0	0|0	0|0	0|0	0|0	0|0	0|0	0|0	0|0	0|0	0|0	0|0	0|0	0|0	0|0	0|0	0|0	0|0	0|0	0|0
15	7194966	NC_035175.2_7194966_A_T	A	T	66	.	AF=0.006539;AQ=66;ANN=T|stop_lost|HIGH|Manes.15G092600|Manes.15G092600.v8.1|transcript|Manes.15G092600.8.v8.1|protein_coding|13/15|c.2110T>A|p.Ter704Argext*?|2543/7178|2110/2112|704/703||,T|stop_lost|HIGH|Manes.15G092600|Manes.15G092600.v8.1|transcript|Manes.15G092600.9.v8.1|protein_coding|13/15|c.2110T>A|p.Ter704Argext*?|2543/7154|2110/2112|704/703||,T|splice_region_variant&intron_variant|LOW|Manes.15G092600|Manes.15G092600.v8.1|transcript|Manes.15G092600.1.v8.1|protein_coding|13/18|c.2106+4T>A||||||,T|splice_region_variant&intron_variant|LOW|Manes.15G092600|Manes.15G092600.v8.1|transcript|Manes.15G092600.2.v8.1|protein_coding|13/18|c.2106+4T>A||||||,T|splice_region_variant&intron_variant|LOW|Manes.15G092600|Manes.15G092600.v8.1|transcript|Manes.15G092600.3.v8.1|protein_coding|13/18|c.1623+4T>A||||||,T|splice_region_variant&intron_variant|LOW|Manes.15G092600|Manes.15G092600.v8.1|transcript|Manes.15G092600.5.v8.1|protein_coding|13/18|c.2106+4T>A||||||,T|splice_region_variant&intron_variant|LOW|Manes.15G092600|Manes.15G092600.v8.1|transcript|Manes.15G092600.7.v8.1|protein_coding|13/18|c.1623+4T>A||||||	GT:DP:AD:GQ:PL:RNC	0|0	0|0	0|0	0|0	0|0	0|0	0|0	0|0	0|0	0|0	0|0	0|0	0|0	0|0	0|0	0|0	0|0	0|0	0|0	0|0	0|0	0|0	0|0	0|0	0|0	0|0	0|0	0|0	0|0	0|0	0|0	0|0	0|0	0|0	0|0	0|0	0|0	0|0	0|0	0|0	0|0	0|0	0|0	0|0	0|0	0|0	0|0	0|0	0|0	0|0	0|0	0|0	0|0	0|0	0|0	0|0	0|0	0|0	0|0	0|0	0|0	0|0	0|0	0|0	0|0	0|0	0|0	0|0	0|0	0|0	0|0	0|0	0|0	0|0	0|0	0|0	0|0	0|0	0|0	0|0	0|0	0|0	0|0	0|0	0|0	0|0	0|0	0|0	0|0	0|0	0|0	0|0	0|0	0|0	0|0	0|0	0|0	0|0	0|0	0|0	0|0	0|0	0|0	0|0	0|0	0|0	0|0	0|0	0|0	0|0	0|0	0|0	0|0	0|0	0|0	0|0	0|0	0|0	0|0	0|0	0|0	0|0	0|0	0|0	0|0	0|0	0|0	0|0	0|0	0|0	0|0	0|0	0|0	0|0	0|0	0|0	0|0	0|0	0|0	0|0	0|0	0|0	0|0	0|0	0|0	0|0	0|0	0|0	0|0	0|0	0|0	0|0	0|0	0|0	0|0	0|0	0|0	0|0	0|0	0|0	0|0	0|0	0|0	0|0	0|0	0|0	0|0	0|0	0|0	0|0	0|0	0|0	0|0	0|0	0|0	0|0	0|0	0|0	0|0	0|0	0|0	0|0	0|0	0|0	0|0	0|0	0|0	0|0	0|0	0|0	0|0	0|0	0|0	0|0	0|0	0|0	0|0	0|0	0|0	0|0	0|0	0|0	0|0	0|0	0|0	0|0	0|0	0|0	0|0	0|0	0|0	0|0	0|0	0|0	0|0	0|0	0|0	0|0	0|0	0|0	0|0	0|0	0|0	0|0	0|0	0|0	0|0	0|0	0|0	0|0	0|0	0|0	0|0	0|0	0|0	0|0	0|0	0|0	0|0	0|0	0|0	0|0	0|0	0|0	0|0	0|0	0|0	0|0	0|0	0|0	0|0	0|0	0|0	0|0	0|0	0|0	0|0	0|0	0|0	0|0	0|0	0|0	0|0	0|0	0|0	0|0	0|0	0|0	0|0	0|0	0|0	0|0	0|0	0|0	0|0	0|0	0|0	0|0	0|0	0|0	0|0	0|0	0|0	0|0	0|0	0|0	0|0	0|0	0|0	0|0	0|0	0|0	0|0	0|0	0|0	0|0	0|0	0|0	0|0	0|0	0|0	0|0	0|0	0|0	0|0	0|0	0|0	0|0	0|0	0|0	0|0	0|0	0|0	0|0	0|0	0|0	0|0	0|0	0|0	0|0	0|0	0|0	0|0	0|0	0|0	0|0	0|0	0|0	0|0	0|0	0|0	0|0	0|0	0|0	0|1	0|0	0|0	0|0	0|0	0|0	1|0	1|1	0|1	0|1	0|0	0|0	0|0	0|0	0|0	0|0	0|0	0|0	0|0	0|0	0|0	0|0	0|0	0|0	0|0	0|0	0|0	0|0	0|0	0|1	0|0	0|0	0|0	0|0	0|0	0|0	0|0	0|0	0|0	0|0	0|0	0|0	0|1	1|0	0|1	0|0	0|0	0|0	0|0	0|0	0|0	0|0	0|0	0|0	0|0	0|0	0|0	0|0	0|0	0|0	0|0	0|0	0|0	0|0	0|0	0|0	0|0	0|0	0|0	0|0	0|0	0|0	0|0	0|0	0|0	0|0	0|0	0|0	0|0	0|0	0|0	0|0	0|0	0|0	0|0	0|0
15	7220168	NC_035175.2_7220168_T_C	T	C	68	.	AF=0.006036;AQ=68;ANN=C|splice_donor_variant&intron_variant|HIGH|Manes.15G092800|Manes.15G092800.v8.1|transcript|Manes.15G092800.1.v8.1|protein_coding|1/7|c.-169+2T>C||||||,C|upstream_gene_variant|MODIFIER|Manes.15G092700|Manes.15G092700.v8.1|transcript|Manes.15G092700.1.v8.1|protein_coding||c.-2880A>G|||||2720|;LOF=(Manes.15G092800|Manes.15G092800.v8.1|1|1.00)	GT:DP:AD:GQ:PL:RNC	0|0	0|0	0|0	0|0	0|0	0|0	0|0	0|0	0|0	0|0	0|0	0|0	0|0	0|0	0|0	0|0	0|0	0|0	0|0	0|0	0|0	0|0	0|0	0|0	0|0	0|0	0|0	0|0	0|0	0|0	0|0	0|0	0|0	0|0	0|0	0|0	0|0	0|0	0|0	0|0	0|0	0|0	0|0	0|0	0|0	0|0	0|0	0|0	0|0	0|0	0|0	0|0	0|0	0|0	0|0	0|0	0|0	0|0	0|0	0|0	0|0	0|0	0|0	0|0	0|0	0|0	0|0	0|0	0|0	0|0	0|0	0|0	0|0	0|0	0|0	0|0	0|0	0|0	0|0	0|0	0|0	0|0	0|0	0|0	0|0	0|0	0|0	0|0	0|0	0|0	0|0	0|0	0|0	0|0	0|0	0|0	0|0	0|0	0|0	0|0	0|0	0|0	0|0	0|0	0|0	0|0	0|0	0|0	0|0	0|0	0|0	0|0	0|0	0|0	0|0	0|0	0|0	0|0	0|0	0|0	0|0	0|0	0|0	0|0	0|0	0|0	0|0	0|0	0|0	0|0	0|0	0|0	0|0	0|0	0|0	0|0	0|0	0|0	0|0	0|0	0|0	0|0	0|0	0|0	0|0	0|0	0|0	0|0	0|0	0|0	0|0	0|0	0|0	0|0	0|0	0|0	0|0	0|0	0|0	0|0	0|0	0|0	0|0	0|0	0|0	0|0	0|0	0|0	0|0	0|0	0|0	0|0	0|0	0|0	0|0	0|0	0|0	0|0	0|0	0|0	0|0	0|0	0|0	0|0	0|0	0|0	0|0	0|0	0|0	0|0	0|0	0|0	0|0	0|0	0|0	0|0	0|0	0|0	0|0	0|0	0|0	0|0	0|0	0|0	0|0	0|0	0|0	0|0	0|0	0|0	0|0	0|0	0|0	0|0	0|0	0|0	0|0	0|0	0|0	0|0	0|0	0|0	0|0	0|0	0|0	0|0	0|0	0|0	0|0	0|0	0|0	0|0	0|0	0|0	0|0	0|0	0|0	0|0	0|0	0|0	0|0	0|0	0|0	0|0	0|0	0|0	0|0	0|0	0|0	0|0	0|0	0|0	0|0	0|0	0|0	0|0	0|0	0|0	0|0	0|0	0|0	0|0	0|0	0|0	0|0	0|0	0|0	0|0	0|0	0|0	0|0	0|0	0|0	0|0	0|0	0|0	0|0	0|0	0|0	0|0	0|0	0|0	0|0	0|0	0|0	0|0	0|0	0|0	0|0	0|0	0|0	0|0	0|0	0|0	0|0	0|0	0|0	0|0	0|0	0|0	0|0	0|0	0|0	0|0	0|0	0|0	0|0	0|0	0|0	0|0	0|0	0|0	0|0	0|0	0|0	0|0	0|0	0|0	0|0	0|0	0|0	0|0	0|0	0|0	0|0	0|0	0|0	0|0	0|0	0|0	0|0	0|0	0|0	0|0	0|0	0|0	0|0	0|0	0|0	0|0	0|0	0|0	0|0	0|0	0|0	0|0	0|0	0|0	0|0	0|0	0|0	0|0	0|0	0|0	0|0	0|0	0|0	0|0	0|0	0|0	0|0	0|0	0|0	0|0	1|1	0|0	0|0	0|0	0|0	1|1	1|1	0|0	0|0	0|0	1|1	1|1	0|0	0|0	0|0	1|1	0|0	0|0	0|0	0|0	0|0	0|0	0|0	0|0	0|0	0|0	0|0	0|0	0|0	0|0	0|0	0|0	0|0	0|0	0|0	0|0	0|0	0|0	0|0	0|0	0|0	0|0	0|0	0|0	0|0	0|0	0|0	0|0	0|0	0|0	0|0	0|0	0|0	0|0	0|0	0|0
15	7289079	NC_035175.2_7289079_C_A	C	A	63	.	AF=0.092052;AQ=63;ANN=A|stop_gained|HIGH|Manes.15G093400|Manes.15G093400.v8.1|transcript|Manes.15G093400.1.v8.1|protein_coding|1/2|c.832G>T|p.Glu278*|832/1287|832/1287|278/428||,A|upstream_gene_variant|MODIFIER|Manes.15G093200|Manes.15G093200.v8.1|transcript|Manes.15G093200.1.v8.1|protein_coding||c.-3165G>T|||||3165|,A|upstream_gene_variant|MODIFIER|Manes.15G093300|Manes.15G093300.v8.1|transcript|Manes.15G093300.1.v8.1|protein_coding||c.-1265G>T|||||906|,A|upstream_gene_variant|MODIFIER|Manes.15G093500|Manes.15G093500.v8.1|transcript|Manes.15G093500.3.v8.1|protein_coding||c.-1201C>A|||||1201|,A|downstream_gene_variant|MODIFIER|Manes.15G093600|Manes.15G093600.v8.1|transcript|Manes.15G093600.1.v8.1|protein_coding||c.*3379G>T|||||2912|;LOF=(Manes.15G093400|Manes.15G093400.v8.1|1|1.00);NMD=(Manes.15G093400|Manes.15G093400.v8.1|1|1.00)	GT:DP:AD:GQ:PL:RNC	0|0	0|0	0|0	0|0	0|0	0|0	0|0	0|0	1|0	0|0	0|0	0|0	0|0	0|1	0|0	0|0	0|0	0|0	0|0	0|0	0|0	0|1	1|0	0|0	0|0	1|0	0|1	0|0	0|1	0|0	0|0	0|0	0|0	0|0	0|0	0|0	0|0	0|0	0|0	0|0	0|0	0|1	0|0	1|0	0|1	0|0	0|0	0|1	1|0	1|0	0|0	0|0	1|1	0|0	0|1	1|0	0|0	0|0	0|1	1|0	0|0	0|0	0|0	1|0	0|0	0|0	0|0	1|0	0|1	0|1	0|0	0|0	0|0	0|0	0|1	0|0	0|0	0|0	0|0	0|0	0|0	0|0	0|0	0|0	0|0	0|0	0|0	0|0	0|0	0|0	0|0	0|0	1|0	0|0	0|0	0|0	1|0	0|0	0|0	0|0	0|0	0|0	0|0	0|0	0|0	0|0	0|0	0|0	0|1	0|0	0|0	0|0	0|0	0|0	1|0	0|0	0|0	1|0	0|0	0|1	0|0	0|0	0|0	1|0	0|0	0|0	1|0	0|1	0|1	0|1	0|0	0|0	0|0	1|0	0|0	0|1	0|0	0|0	0|0	0|0	0|0	0|1	0|0	0|0	0|0	0|0	0|0	0|0	0|0	0|0	0|0	0|0	0|0	0|0	0|0	1|0	0|0	0|0	0|1	1|0	0|1	0|0	1|0	0|0	0|0	0|0	0|0	0|0	0|0	0|0	0|0	0|0	0|0	0|0	0|0	0|0	0|0	0|0	0|0	0|0	0|0	0|0	0|0	0|0	0|0	0|0	0|0	0|1	0|0	0|0	0|0	0|1	0|0	1|0	0|0	0|1	0|0	0|1	0|0	1|0	0|1	0|0	0|0	1|0	0|0	0|0	0|0	0|0	0|0	0|0	0|0	0|0	0|0	0|0	0|0	0|0	0|0	0|0	0|0	0|0	0|0	0|0	0|0	0|0	0|0	0|0	0|0	0|0	0|0	0|0	0|0	1|0	0|0	0|0	0|0	0|0	0|0	0|0	0|0	0|0	1|0	0|0	0|1	0|0	0|0	0|0	0|1	0|0	0|0	0|0	0|0	0|0	0|0	0|0	0|0	0|0	1|0	0|0	0|0	0|1	0|0	0|0	0|0	0|0	0|0	0|0	0|0	0|0	0|0	0|0	0|1	0|1	0|0	1|0	1|0	0|0	0|0	0|0	0|0	0|0	0|0	0|0	0|1	0|0	0|0	0|0	0|0	0|0	1|0	0|0	0|0	0|0	0|0	1|0	0|0	0|0	1|0	0|0	0|1	0|0	0|0	0|0	0|0	0|0	0|0	0|1	0|1	0|1	0|0	0|0	0|0	0|0	0|0	0|0	0|0	0|0	0|0	0|0	0|0	0|0	0|0	0|0	0|0	0|0	0|0	0|0	0|0	0|0	0|0	0|0	0|1	0|0	0|0	0|0	0|0	0|0	0|0	0|0	0|0	0|0	0|0	0|0	0|0	0|0	0|0	0|0	0|0	0|0	0|0	0|0	0|0	0|0	0|0	0|0	0|0	0|0	0|0	0|0	0|0	0|0	0|0	0|1	0|0	0|0	0|0	0|0	0|0	0|0	0|0	0|0	0|0	0|0	0|0	0|0	0|0	0|0	0|0	0|0	0|0	0|0	0|1	0|0	0|0	0|0	0|0	0|0	1|0	0|0	0|0	0|1	0|0	0|0	0|0	0|0	0|0	0|1	0|0	0|0	0|0	0|0	0|0	0|0	1|0	1|0	0|1	0|0	0|0	0|0	0|0	0|0	0|0	0|0	0|0	0|0	0|0	0|0	0|0	0|0	0|0	0|0
15	7289145	NC_035175.2_7289145_C_A	C	A	63	.	AF=0.031187;AQ=63;ANN=A|stop_gained|HIGH|Manes.15G093400|Manes.15G093400.v8.1|transcript|Manes.15G093400.1.v8.1|protein_coding|1/2|c.766G>T|p.Glu256*|766/1287|766/1287|256/428||,A|upstream_gene_variant|MODIFIER|Manes.15G093200|Manes.15G093200.v8.1|transcript|Manes.15G093200.1.v8.1|protein_coding||c.-3231G>T|||||3231|,A|upstream_gene_variant|MODIFIER|Manes.15G093300|Manes.15G093300.v8.1|transcript|Manes.15G093300.1.v8.1|protein_coding||c.-1331G>T|||||972|,A|upstream_gene_variant|MODIFIER|Manes.15G093500|Manes.15G093500.v8.1|transcript|Manes.15G093500.3.v8.1|protein_coding||c.-1135C>A|||||1135|,A|downstream_gene_variant|MODIFIER|Manes.15G093600|Manes.15G093600.v8.1|transcript|Manes.15G093600.1.v8.1|protein_coding||c.*3313G>T|||||2846|;LOF=(Manes.15G093400|Manes.15G093400.v8.1|1|1.00);NMD=(Manes.15G093400|Manes.15G093400.v8.1|1|1.00)	GT:DP:AD:GQ:PL:RNC	0|0	0|0	0|0	0|0	0|0	0|0	0|0	0|0	0|0	0|0	0|0	0|0	0|0	0|0	0|0	0|0	0|0	0|0	0|0	0|0	0|0	0|0	0|0	0|0	0|0	0|0	0|0	0|0	0|0	0|0	0|0	0|0	0|0	0|0	0|0	0|0	0|0	0|0	0|0	0|0	0|0	0|0	0|0	0|0	0|0	0|0	0|0	0|0	0|0	0|0	0|0	0|0	0|0	0|0	0|0	0|0	0|0	0|0	0|0	0|0	0|0	0|0	0|0	0|0	0|0	0|0	0|0	0|0	0|0	0|0	0|0	0|0	0|0	0|0	0|0	0|0	0|0	0|0	0|0	0|0	0|0	0|0	0|0	0|0	0|0	0|0	0|0	0|0	0|0	0|0	0|0	0|0	0|0	0|0	0|0	0|0	0|0	0|0	0|0	0|0	0|0	0|0	0|0	0|0	0|0	0|0	0|0	0|0	0|0	0|0	0|0	0|0	0|0	0|0	0|0	0|0	0|0	0|0	0|0	0|0	0|0	0|0	0|0	0|0	0|0	0|0	0|0	0|0	0|0	0|0	0|0	0|0	0|0	0|0	0|0	0|0	0|0	0|0	0|0	0|0	0|0	0|0	0|0	0|0	0|0	0|0	0|0	0|0	0|0	0|0	0|0	0|0	0|0	0|0	0|0	0|0	0|0	0|0	0|0	0|0	0|0	0|0	0|0	0|0	0|0	0|0	0|0	0|0	0|0	0|0	0|0	0|0	0|0	0|0	0|0	0|0	0|0	0|0	0|0	0|0	0|0	0|0	0|0	0|0	0|0	0|0	0|0	0|0	0|0	0|0	0|0	0|0	0|0	0|0	0|0	0|0	0|0	0|0	0|0	0|0	0|0	0|0	0|0	0|0	0|0	0|0	0|0	0|0	0|0	0|0	0|0	0|0	0|0	0|0	0|0	0|0	0|0	0|0	0|0	0|0	0|0	0|0	0|0	0|0	0|0	0|0	0|0	0|0	0|0	0|0	0|0	0|0	0|0	0|0	0|0	0|0	0|0	0|0	0|0	0|0	0|0	0|0	0|0	0|0	0|0	0|0	0|0	0|0	0|0	0|0	0|0	0|0	0|0	0|0	0|0	0|0	0|0	0|0	0|0	0|0	0|0	0|0	0|0	0|0	0|0	0|0	0|0	0|0	0|0	0|0	0|0	0|0	0|0	0|0	0|0	0|0	0|0	0|0	0|0	0|0	0|0	0|0	0|0	0|0	0|0	0|0	0|0	0|0	0|0	0|0	0|0	0|0	0|0	0|0	0|0	0|0	0|0	0|0	0|0	0|0	0|0	0|0	0|0	0|0	0|0	0|0	0|0	0|0	0|0	0|0	0|0	0|0	0|0	0|0	0|0	0|0	0|0	0|0	0|0	0|0	0|0	0|0	0|0	0|0	0|0	0|0	0|0	0|0	0|0	0|0	0|0	0|0	0|0	0|0	0|0	0|0	0|1	0|1	0|0	0|0	0|0	0|0	0|0	0|0	0|0	0|0	0|0	0|0	0|0	0|0	0|0	0|0	0|0	0|0	0|0	0|0	0|0	0|0	0|0	0|0	0|0	0|0	1|1	0|0	1|1	0|0	0|0	0|1	0|0	1|1	1|1	0|0	0|0	0|0	1|1	1|1	0|0	0|0	0|0	1|1	0|0	0|0	0|0	0|0	0|0	0|0	0|0	0|0	0|0	0|0	0|0	0|0	0|0	0|0	0|0	0|0	0|0	0|0	0|0	0|0	0|0	0|0	0|0	0|0	0|0	0|0	0|0	1|1	1|1	1|1	1|0	0|0	0|0	0|0	0|0	0|0	0|0	0|0	0|1	0|0
15	7289909	NC_035175.2_7289909_A_AT	A	AT	43	.	AF=0.015594;AQ=43;ANN=AT|frameshift_variant&start_lost|HIGH|Manes.15G093400|Manes.15G093400.v8.1|transcript|Manes.15G093400.1.v8.1|protein_coding|1/2|c.1dupA|p.Met1fs|1/1287|1/1287|1/428||,AT|upstream_gene_variant|MODIFIER|Manes.15G093200|Manes.15G093200.v8.1|transcript|Manes.15G093200.1.v8.1|protein_coding||c.-3996dupA|||||3996|,AT|upstream_gene_variant|MODIFIER|Manes.15G093300|Manes.15G093300.v8.1|transcript|Manes.15G093300.1.v8.1|protein_coding||c.-2096dupA|||||1737|,AT|upstream_gene_variant|MODIFIER|Manes.15G093500|Manes.15G093500.v8.1|transcript|Manes.15G093500.3.v8.1|protein_coding||c.-371_-370insT|||||370|,AT|downstream_gene_variant|MODIFIER|Manes.15G093600|Manes.15G093600.v8.1|transcript|Manes.15G093600.1.v8.1|protein_coding||c.*2548dupA|||||2081|;LOF=(Manes.15G093400|Manes.15G093400.v8.1|1|1.00)	GT:DP:AD:GQ:PL:RNC	0|0	0|0	0|0	0|0	0|0	0|0	0|0	0|0	0|0	0|0	0|0	0|0	0|0	0|0	0|0	0|0	0|0	0|0	0|0	0|0	0|0	0|0	0|0	0|0	0|0	0|0	0|0	0|0	0|0	0|0	0|0	0|0	0|0	0|0	0|0	0|0	0|0	0|0	0|0	0|0	0|0	0|0	0|0	0|0	0|0	0|0	0|0	0|0	0|0	0|0	0|0	0|0	0|0	0|0	0|0	0|0	0|0	0|0	0|0	0|0	0|0	0|0	0|0	0|0	0|0	0|0	0|0	0|0	0|0	0|0	0|0	0|0	0|0	0|0	0|0	0|0	0|0	0|0	0|0	0|0	0|0	0|0	0|0	0|0	0|0	0|0	0|0	0|0	0|0	0|0	0|0	0|0	0|0	0|0	0|0	0|0	0|0	0|0	0|0	0|0	0|0	0|0	0|0	0|0	0|0	0|0	0|0	0|0	0|0	0|0	0|0	0|0	0|0	0|0	0|0	0|0	0|0	0|0	0|0	0|0	0|0	0|0	0|0	0|0	0|0	0|0	0|0	0|0	0|0	0|0	0|0	0|0	0|0	0|0	0|0	0|0	0|0	0|0	0|0	0|0	0|0	0|0	0|0	0|0	0|0	0|0	0|0	0|0	0|0	0|0	0|0	0|0	0|0	0|0	0|0	0|0	0|0	0|0	0|0	0|0	0|0	0|0	0|0	0|0	0|0	0|0	0|0	0|0	0|0	0|0	0|0	0|0	0|0	0|0	0|0	0|0	0|0	0|0	0|0	0|0	0|0	0|0	0|0	0|0	0|0	0|0	0|0	0|0	0|0	0|0	0|0	0|0	0|0	0|0	0|0	0|0	0|0	0|0	0|0	0|0	0|0	0|0	0|0	0|0	0|0	0|0	0|0	0|0	0|0	0|0	0|0	0|0	0|0	0|0	0|0	0|0	0|0	0|0	0|0	0|0	0|0	0|0	0|0	0|0	0|0	0|0	0|0	0|0	0|0	0|0	0|0	0|0	0|0	0|0	0|0	0|0	0|0	0|0	0|0	0|0	0|0	0|0	0|0	0|0	0|0	0|0	0|0	0|0	0|0	0|0	0|0	0|0	0|0	0|0	0|0	0|0	0|0	0|0	0|0	0|0	0|0	0|0	0|0	0|0	0|0	0|0	0|0	0|0	0|0	0|0	0|0	0|0	0|0	0|0	0|0	0|0	0|0	0|0	0|0	0|0	0|0	0|0	0|0	0|0	0|0	0|0	0|0	0|0	0|0	0|0	0|0	0|0	0|0	0|0	0|0	0|0	0|0	0|0	0|0	0|0	0|0	0|0	0|0	0|0	0|0	0|0	0|0	0|0	0|0	0|0	0|0	0|0	0|0	0|0	0|0	0|0	0|0	0|0	0|0	0|0	0|0	0|0	0|0	0|0	0|0	0|0	0|0	0|0	0|0	0|0	0|0	0|0	0|0	0|0	0|1	0|0	0|0	0|1	0|0	0|0	1|1	1|1	1|0	0|1	0|0	0|0	0|0	0|0	0|0	0|0	0|0	0|0	0|0	0|0	0|0	0|0	0|0	0|0	0|0	0|0	0|0	0|0	0|0	0|1	0|0	0|0	0|0	0|1	0|0	0|0	0|0	0|0	0|0	0|0	0|0	0|0	1|1	1|1	1|0	0|0	0|0	0|0	0|0	0|0	0|0	0|0	0|0	0|0	0|0	0|0	0|0	0|0	0|0	0|0	0|0	0|0	0|0	0|0	0|0	0|0	0|0	0|0	0|0	0|0	0|0	0|0	0|0	0|0	0|0	0|0	0|0	0|0	0|0	0|0	0|0	0|0	0|0	0|0	0|1	0|0
15	7295979	NC_035175.2_7295979_A_T	A	T	71	.	AF=0.20674;AQ=71;ANN=T|splice_acceptor_variant&intron_variant|HIGH|Manes.15G093650|Manes.15G093650.v8.1|transcript|Manes.15G093650.1.v8.1|protein_coding|1/1|c.-16-2A>T||||||,T|upstream_gene_variant|MODIFIER|Manes.15G093600|Manes.15G093600.v8.1|transcript|Manes.15G093600.1.v8.1|protein_coding||c.-1069T>A|||||833|,T|downstream_gene_variant|MODIFIER|Manes.15G093500|Manes.15G093500.v8.1|transcript|Manes.15G093500.3.v8.1|protein_coding||c.*4455A>T|||||4455|,T|downstream_gene_variant|MODIFIER|Manes.15G093700|Manes.15G093700.v8.1|transcript|Manes.15G093700.1.v8.1|protein_coding||c.*832T>A|||||581|;LOF=(Manes.15G093650|Manes.15G093650.v8.1|1|1.00)	GT:DP:AD:GQ:PL:RNC	1|1	0|0	1|1	1|1	0|0	0|0	0|0	0|1	0|0	1|0	0|0	0|1	1|0	1|0	0|1	0|0	0|0	0|0	0|0	0|1	0|0	1|0	0|0	1|0	1|0	0|0	0|0	0|1	0|0	0|1	1|0	0|0	0|1	0|0	0|0	0|0	0|0	0|0	0|0	0|0	0|0	0|0	0|0	0|0	0|0	1|0	1|0	0|0	0|0	0|1	0|1	0|0	0|0	1|0	0|0	0|0	1|1	0|1	0|0	0|0	1|0	0|0	1|1	0|0	0|0	0|0	0|0	0|0	1|0	0|0	0|0	0|0	1|1	0|0	0|0	1|1	1|1	0|0	1|1	1|0	1|1	1|0	0|0	0|0	1|0	0|0	0|1	0|0	1|0	0|0	1|0	0|0	0|0	1|0	0|1	0|0	0|0	0|1	0|1	0|0	1|0	0|1	1|0	0|1	1|0	0|1	0|1	1|0	1|0	0|1	0|0	1|1	0|0	1|0	0|0	1|1	0|0	0|1	0|1	1|0	0|1	0|0	0|1	0|0	1|1	1|0	0|0	0|0	0|0	0|0	0|1	0|1	0|1	0|0	1|0	0|0	0|0	0|0	0|0	0|0	0|1	0|0	0|0	1|1	0|1	0|0	0|0	0|0	1|1	0|0	0|0	0|0	0|0	0|0	0|0	0|0	0|1	0|0	0|0	0|0	0|0	0|0	0|0	0|0	0|0	0|0	1|0	0|0	0|0	0|0	0|1	1|0	0|0	0|1	1|0	1|0	1|0	0|0	0|0	0|1	0|0	0|0	0|1	0|1	0|1	0|1	0|0	0|0	1|1	1|1	0|1	0|0	0|0	0|0	1|1	1|0	0|0	0|0	0|0	0|0	0|0	1|1	0|1	0|0	1|0	1|0	1|1	0|0	0|0	0|0	0|1	0|0	0|0	1|1	1|1	1|0	0|1	0|0	0|0	0|0	0|0	0|0	0|0	1|0	1|1	0|0	0|0	1|0	0|0	0|1	0|0	0|0	1|1	0|1	1|1	0|1	1|0	1|0	0|1	1|1	0|0	0|0	0|0	1|0	1|0	1|1	0|0	0|1	0|0	0|0	0|0	0|1	0|0	0|1	0|1	0|1	0|0	0|1	1|0	1|0	0|0	1|0	0|0	0|0	1|1	1|0	0|1	0|0	0|1	1|0	0|0	0|0	1|0	0|0	0|1	0|0	0|1	0|0	0|0	0|0	0|0	0|1	0|0	1|1	0|1	1|0	0|1	1|0	0|0	1|0	0|0	0|0	0|0	0|0	1|0	1|0	0|0	1|0	0|0	0|0	1|0	1|0	1|0	0|0	0|0	0|0	0|0	0|0	1|1	1|0	0|0	0|1	0|0	1|0	0|0	1|0	1|0	1|0	1|0	1|1	0|0	0|0	0|0	0|0	0|1	1|0	0|1	1|0	0|0	0|1	1|0	0|0	0|0	0|1	1|0	0|0	0|0	1|1	1|1	0|0	0|0	0|0	0|0	1|0	0|0	0|0	0|0	0|0	0|0	0|0	0|0	0|0	0|0	0|0	0|0	0|0	1|0	1|0	0|0	0|0	0|0	0|0	0|0	0|0	0|0	0|0	0|0	0|0	0|0	0|0	0|0	0|1	0|1	1|0	0|0	0|0	0|0	0|0	0|1	0|0	0|0	1|1	1|0	1|0	1|0	1|0	0|0	0|1	0|1	0|0	1|0	0|0	0|0	0|0	1|0	0|0	0|1	0|0	0|0	0|1	0|0	0|0	0|0	0|0	0|0	0|1	0|0	0|0	0|0	0|0	0|0	0|0	0|0	0|0	0|1	0|1	0|0	0|1	0|0	0|0
15	7296066	NC_035175.2_7296066_G_T	G	T	63	.	AF=0.029175;AQ=63;ANN=T|stop_gained|HIGH|Manes.15G093650|Manes.15G093650.v8.1|transcript|Manes.15G093650.1.v8.1|protein_coding|2/2|c.70G>T|p.Glu24*|153/458|70/312|24/103||,T|upstream_gene_variant|MODIFIER|Manes.15G093600|Manes.15G093600.v8.1|transcript|Manes.15G093600.1.v8.1|protein_coding||c.-1156C>A|||||920|,T|downstream_gene_variant|MODIFIER|Manes.15G093500|Manes.15G093500.v8.1|transcript|Manes.15G093500.3.v8.1|protein_coding||c.*4542G>T|||||4542|,T|downstream_gene_variant|MODIFIER|Manes.15G093700|Manes.15G093700.v8.1|transcript|Manes.15G093700.1.v8.1|protein_coding||c.*745C>A|||||494|	GT:DP:AD:GQ:PL:RNC	0|0	0|0	0|0	0|0	0|0	0|0	0|0	0|0	0|0	0|0	0|0	0|0	0|0	0|0	0|0	0|0	0|0	0|0	0|0	0|0	0|0	0|0	0|0	0|0	0|0	0|0	0|0	0|0	0|0	0|0	0|0	0|0	0|0	0|0	0|0	0|0	0|0	0|0	0|0	0|0	0|0	0|0	0|0	0|0	0|0	0|0	0|0	0|0	0|0	0|0	0|0	0|0	0|0	0|0	0|0	0|0	0|0	0|0	0|0	0|0	0|0	0|0	0|0	0|0	0|0	0|0	0|0	0|0	0|0	0|0	0|0	0|0	0|0	0|0	0|0	0|0	0|0	0|0	0|0	0|0	0|0	0|0	0|0	0|0	0|0	0|0	0|0	0|0	0|0	0|0	0|0	0|0	0|0	0|0	0|0	0|0	0|0	0|0	0|0	0|0	0|0	0|0	0|0	0|0	0|0	0|0	0|0	0|0	0|0	0|0	0|0	0|0	0|0	0|0	0|0	0|0	0|0	0|0	0|0	0|0	0|0	0|0	0|0	0|0	0|0	0|0	0|0	0|0	0|0	0|0	0|0	0|0	0|0	0|0	0|0	0|0	0|0	0|0	0|0	0|0	0|0	0|0	0|0	0|0	0|0	0|0	0|0	0|0	0|0	0|0	0|0	0|0	0|0	0|0	0|0	0|0	0|0	0|0	0|0	0|0	0|0	0|0	0|0	0|0	0|0	0|0	0|0	0|0	0|0	0|0	0|0	0|0	0|0	0|0	0|0	0|0	0|0	0|0	0|0	0|0	0|0	0|0	0|0	0|0	0|0	0|0	0|0	0|0	0|0	0|0	0|0	0|0	0|0	0|0	0|0	0|0	0|0	0|0	0|0	0|0	0|0	0|0	0|0	0|0	0|0	0|0	0|0	0|0	0|0	0|0	0|0	0|0	0|0	0|0	0|0	0|0	0|0	0|0	0|0	0|0	0|0	0|0	0|0	0|0	0|0	0|0	0|0	0|0	0|0	0|0	0|0	0|0	0|0	0|0	0|0	0|0	0|0	0|0	0|0	0|0	0|0	0|0	0|0	0|0	0|0	0|0	0|0	0|0	0|0	0|0	0|0	0|0	0|0	0|0	0|0	0|0	0|0	0|0	0|0	0|0	0|0	0|0	0|0	0|0	0|0	0|0	0|0	0|0	0|0	0|0	0|0	0|0	0|0	0|0	0|0	0|0	0|0	0|0	0|0	0|0	0|0	0|0	0|0	0|0	0|0	0|0	0|0	0|0	0|0	0|0	0|0	0|0	0|0	0|0	0|0	0|0	0|0	0|0	0|0	0|0	0|0	0|0	0|0	0|0	0|0	0|0	0|0	0|0	0|0	0|0	0|0	0|0	0|0	0|0	0|0	0|0	0|0	0|0	0|0	0|0	0|0	0|0	0|0	0|0	0|0	0|0	0|0	0|0	0|0	0|0	0|0	0|0	0|0	0|0	0|1	0|0	0|0	0|0	0|0	0|0	1|1	1|1	1|1	1|1	0|0	0|0	0|1	0|0	0|0	1|0	0|1	0|0	0|0	1|0	0|1	0|0	0|1	0|0	0|0	0|0	0|0	0|0	0|0	1|1	0|0	0|0	0|1	0|0	0|0	0|0	0|0	0|0	0|0	0|0	0|0	0|0	1|1	1|1	1|1	0|0	0|0	0|0	0|0	0|0	0|0	0|0	0|0	0|0	0|0	0|0	0|0	0|0	0|0	0|0	0|0	0|0	0|0	0|0	0|0	0|0	0|0	0|0	0|0	0|0	0|0	0|0	0|0	0|0	0|0	0|0	0|0	0|0	0|0	0|0	0|0	0|1	0|1	0|1	0|0	0|1
15	7300465	NC_035175.2_7300465_C_A	C	A	59	.	AF=0.006036;AQ=59;ANN=A|splice_donor_variant&intron_variant|HIGH|Manes.15G093700|Manes.15G093700.v8.1|transcript|Manes.15G093700.1.v8.1|protein_coding|4/10|c.645+1G>T||||||,A|downstream_gene_variant|MODIFIER|Manes.15G093650|Manes.15G093650.v8.1|transcript|Manes.15G093650.1.v8.1|protein_coding||c.*4157C>A|||||4094|;LOF=(Manes.15G093700|Manes.15G093700.v8.1|1|1.00)	GT:DP:AD:GQ:PL:RNC	0|0	0|0	0|0	0|0	0|0	0|0	0|0	0|0	0|0	0|0	0|0	0|0	0|0	0|0	0|0	0|0	0|0	0|0	0|0	0|0	0|0	0|0	0|0	0|0	0|0	0|0	0|0	0|0	0|0	0|0	0|0	0|0	0|0	0|0	0|0	0|0	0|0	0|0	0|0	0|0	0|0	0|0	0|0	0|0	0|0	0|0	0|0	0|0	0|0	0|0	0|0	0|0	0|0	0|0	0|0	0|0	0|0	0|0	0|0	0|0	0|0	0|0	0|0	0|0	0|0	0|0	0|0	0|0	0|0	0|0	0|0	0|0	0|0	0|0	0|0	0|0	0|0	0|0	0|0	0|0	0|0	0|0	0|0	0|0	0|0	0|0	0|0	0|0	0|0	0|0	0|0	0|0	0|0	0|0	0|0	0|0	0|0	0|0	0|0	0|0	0|0	0|0	0|0	0|0	0|0	0|0	0|0	0|0	0|0	0|0	0|0	0|0	0|0	0|0	0|0	0|0	0|0	0|0	0|0	0|0	0|0	0|0	0|0	0|0	0|0	0|0	0|0	0|0	0|0	0|0	0|0	0|0	0|0	0|0	0|0	0|0	0|0	0|0	0|0	0|0	0|0	0|0	0|0	0|0	0|0	0|0	0|0	0|0	0|0	0|0	0|0	0|0	0|0	0|0	0|0	0|0	0|0	0|0	0|0	0|0	0|0	0|0	0|0	0|0	0|0	0|0	0|0	0|0	0|0	0|0	0|0	0|0	0|0	0|0	0|0	0|0	0|0	0|0	0|0	0|0	0|0	0|0	0|0	0|0	0|0	0|0	0|0	0|0	0|0	0|0	0|0	0|0	0|0	0|0	0|0	0|0	0|0	0|0	0|0	0|0	0|0	0|0	0|0	0|0	0|0	0|0	0|0	0|0	0|0	0|0	0|0	0|0	0|0	0|0	0|0	0|0	0|0	0|0	0|0	0|0	0|0	0|0	0|0	0|0	0|0	0|0	0|0	0|0	0|0	0|0	0|0	0|0	0|0	0|0	0|0	0|0	0|0	0|0	0|0	0|0	0|0	0|0	0|0	0|0	0|0	0|0	0|0	0|0	0|0	0|0	0|0	0|0	0|0	0|0	0|0	0|0	0|0	0|0	0|0	0|0	0|0	0|0	0|0	0|0	0|0	0|0	0|0	0|0	0|0	0|0	0|0	0|0	0|0	0|0	0|0	0|0	0|0	0|0	0|0	0|0	0|0	0|0	0|0	0|0	0|0	0|0	0|0	0|0	0|0	0|0	0|0	0|0	0|0	0|0	0|0	0|0	0|0	0|0	0|0	0|0	0|0	0|0	0|0	0|0	0|0	0|0	0|0	0|0	0|0	0|0	0|0	0|0	0|0	0|0	0|0	0|0	0|0	0|0	0|0	0|0	0|0	0|0	0|0	0|0	0|0	0|0	0|0	0|0	0|0	0|0	0|0	0|0	0|0	0|0	0|0	0|0	0|0	0|0	0|0	0|0	0|0	0|0	0|0	0|0	0|0	0|0	0|0	0|0	0|0	0|0	0|0	0|0	0|0	0|0	0|0	0|0	0|0	0|0	0|0	0|0	0|0	0|0	0|0	0|0	1|1	0|0	0|0	0|0	0|0	1|1	1|1	0|0	0|0	0|0	1|1	1|1	0|0	0|0	0|0	1|1	0|0	0|0	0|0	0|0	0|0	0|0	0|0	0|0	0|0	0|0	0|0	0|0	0|0	0|0	0|0	0|0	0|0	0|0	0|0	0|0	0|0	0|0	0|0	0|0	0|0	0|0	0|0	0|0	0|0	0|0	0|0	0|0	0|0	0|0	0|0	0|0	0|0	0|0	0|0	0|0
15	7307499	NC_035175.2_7307499_G_T	G	T	67	.	AF=0.015091;AQ=67;ANN=T|stop_gained|HIGH|Manes.15G093801|Manes.15G093801.v8.1|transcript|Manes.15G093801.1.v8.1|protein_coding|8/8|c.710C>A|p.Ser237*|710/795|710/795|237/264||	GT:DP:AD:GQ:PL:RNC	0|0	0|0	0|1	0|1	0|0	0|0	0|0	0|0	0|0	0|0	0|0	0|0	0|0	0|0	0|0	0|0	0|0	0|0	0|0	0|0	0|0	0|0	0|0	0|0	0|0	0|0	0|0	0|0	0|0	0|0	0|0	0|0	0|0	0|0	0|0	0|0	0|0	0|0	0|0	0|0	0|0	0|0	0|0	0|0	0|0	0|0	0|0	0|0	0|0	0|0	0|0	0|0	0|0	0|0	0|0	0|0	0|0	0|1	0|0	0|0	0|0	0|0	0|0	0|0	0|0	0|0	0|0	0|0	0|0	0|0	0|0	0|0	0|0	0|0	0|0	0|0	1|1	0|0	1|0	0|0	0|1	0|0	0|0	0|0	1|0	0|0	0|0	0|0	1|0	0|0	0|0	0|0	0|0	0|0	0|0	0|0	0|0	0|0	0|0	0|0	0|0	0|0	0|0	0|0	0|0	0|0	0|0	0|0	0|0	0|0	0|0	0|0	0|0	0|0	0|0	0|0	0|0	0|0	0|1	0|0	0|0	0|0	0|0	0|0	1|0	0|0	0|0	0|0	0|0	0|0	0|0	0|0	0|0	0|0	0|0	0|0	0|0	0|0	0|0	0|0	0|0	0|0	0|0	0|0	0|0	0|0	0|0	0|0	0|0	0|0	0|0	0|0	0|0	0|0	0|0	0|0	0|1	0|0	0|0	0|0	0|0	0|0	0|0	0|0	0|0	0|0	0|0	0|0	0|0	0|0	0|0	0|0	0|0	0|0	0|0	0|0	0|0	0|0	0|0	0|0	0|0	0|0	0|0	0|1	0|0	0|0	0|0	0|0	0|0	0|0	0|0	0|0	0|0	0|0	0|0	0|0	0|0	0|0	0|0	0|0	0|0	0|0	0|0	0|0	0|0	0|0	0|0	0|0	0|0	0|0	0|0	0|0	0|0	1|1	0|0	0|0	0|0	0|0	0|0	0|0	0|0	0|0	0|0	0|0	1|0	0|0	0|0	0|0	0|0	0|0	0|0	0|0	1|1	0|1	1|0	0|0	0|0	0|0	0|0	1|0	0|0	0|0	0|0	0|0	0|0	0|0	0|0	0|0	0|0	0|0	0|0	0|0	0|0	0|0	0|0	0|0	0|0	0|0	0|0	0|0	0|0	0|0	0|0	0|0	0|0	0|0	0|0	0|0	0|0	0|0	0|0	0|0	0|0	0|0	0|0	0|0	0|0	0|0	0|0	0|0	0|0	0|0	0|0	0|0	0|0	1|0	0|0	0|0	0|0	0|0	0|0	0|0	0|0	0|0	1|0	0|0	0|0	0|0	0|0	0|0	0|0	0|0	0|0	0|0	0|0	0|0	0|0	0|0	0|0	0|0	0|0	0|0	0|0	0|0	0|0	0|0	0|0	0|0	0|0	0|0	0|0	0|0	0|0	0|0	0|1	1|0	0|0	0|0	0|0	0|0	0|0	0|0	0|0	0|0	0|0	0|0	0|0	0|0	0|0	0|0	0|0	0|0	0|0	0|0	0|0	0|0	0|0	0|0	0|0	0|0	0|0	0|0	0|0	0|0	0|0	0|0	0|0	1|0	0|0	0|0	0|0	0|0	0|0	0|0	0|0	0|0	0|0	0|0	0|0	0|0	0|0	0|0	0|0	0|0	0|0	0|0	0|0	0|0	0|0	0|0	0|0	0|0	0|0	0|0	1|0	0|0	0|0	0|0	0|0	0|0	0|0	0|0	0|0	0|0	0|0	0|0	0|0	0|0	0|0	0|0	0|0	0|0	0|0	0|0	0|0	0|0	0|0	0|0	0|0	0|0	0|0	0|0	0|0	0|0	0|0	0|0	0|0	0|0	0|0	0|0
15	7307556	NC_035175.2_7307558_G_A;NC_035175.2_7307556_ACG_A	ACG	ACA,A	74	.	AF=0.089537,0.009054;AQ=74,63;ANN=A|frameshift_variant|HIGH|Manes.15G093801|Manes.15G093801.v8.1|transcript|Manes.15G093801.1.v8.1|protein_coding|8/8|c.651_652delCG|p.Val218fs|652/795|651/795|217/264||,ACA|synonymous_variant|LOW|Manes.15G093801|Manes.15G093801.v8.1|transcript|Manes.15G093801.1.v8.1|protein_coding|8/8|c.651C>T|p.Gly217Gly|651/795|651/795|217/264||;LOF=(Manes.15G093801|Manes.15G093801.v8.1|1|1.00)	GT:DP:AD:GQ:PL:RNC	0|0	0|0	0|1	0|1	0|0	0|0	0|0	0|0	0|0	0|0	0|0	0|0	0|0	0|0	0|0	0|0	0|0	0|0	0|0	0|0	0|0	0|0	0|0	0|0	0|0	0|0	0|0	0|0	0|0	0|0	0|0	0|0	0|0	0|0	0|0	0|0	0|0	0|0	0|0	0|0	0|0	0|0	0|0	0|0	0|0	0|0	0|0	0|0	0|0	0|0	0|0	0|0	0|0	0|0	0|0	0|0	0|0	1|1	0|0	0|0	0|0	0|0	0|0	0|0	0|0	0|0	0|0	0|0	0|0	0|0	0|0	0|0	0|0	0|0	0|0	0|0	1|1	0|0	1|0	0|0	0|1	0|0	0|0	0|0	1|0	0|0	0|0	0|0	1|0	0|0	0|0	0|0	0|0	0|0	0|0	0|0	0|0	0|0	0|0	0|0	0|0	0|0	0|0	0|0	0|0	0|0	0|0	0|0	0|0	0|0	0|0	0|0	0|0	0|0	0|0	0|0	0|0	0|0	0|1	0|0	0|0	0|0	0|0	0|0	1|0	0|0	0|0	0|0	0|0	0|0	0|0	0|0	0|0	0|0	0|0	0|0	0|0	0|0	0|0	0|0	0|0	0|0	0|0	0|0	0|0	0|0	0|0	0|0	0|0	0|0	0|0	0|0	0|0	0|0	0|0	0|0	0|1	0|0	0|0	0|0	0|0	0|0	0|0	0|0	0|0	0|0	0|0	0|0	0|0	0|0	0|0	0|0	0|0	0|0	0|0	0|0	0|0	0|0	0|0	0|0	0|0	0|0	0|0	1|1	0|0	0|0	0|0	0|0	0|0	0|0	0|0	0|0	0|0	0|0	0|0	0|0	0|0	0|0	0|0	0|0	0|0	0|0	0|0	0|0	0|0	0|0	0|0	0|0	0|0	0|0	0|0	0|0	0|0	1|1	0|0	0|0	0|0	0|0	0|0	0|0	0|0	0|0	0|0	0|0	1|0	0|0	0|0	0|0	0|0	0|0	0|0	0|0	1|1	0|1	1|0	0|0	0|0	0|0	0|0	1|0	0|0	0|0	0|0	0|0	0|0	0|0	0|0	0|0	0|0	0|0	0|0	0|0	0|0	0|0	0|0	0|0	0|0	0|0	0|0	0|0	0|0	0|0	0|0	0|0	0|0	0|0	0|0	0|0	0|0	0|0	0|0	0|0	0|0	0|0	0|0	0|0	0|0	0|0	0|0	0|0	0|0	0|0	0|0	0|0	0|0	1|0	0|0	0|0	0|0	0|0	0|0	0|0	0|0	0|0	1|0	0|0	0|0	0|0	0|0	0|0	0|0	0|0	0|0	0|0	0|0	0|0	0|0	0|0	0|0	0|0	0|0	0|0	0|0	0|0	0|0	0|0	0|0	0|0	0|0	0|0	0|0	0|0	0|0	0|0	0|1	1|0	0|0	0|0	0|0	0|0	0|0	0|0	0|0	0|0	1|1	1|1	1|1	1|1	1|1	2|0	1|1	1|1	1|1	1|1	0|0	0|0	1|1	2|2	2|2	1|2	2|1	2|2	2|2	2|1	1|2	2|2	1|1	1|0	1|1	1|1	1|1	0|0	1|1	1|1	1|1	1|1	2|1	1|1	2|2	1|1	1|1	0|0	0|0	0|0	1|1	1|1	1|1	1|1	1|1	1|1	0|0	0|0	0|0	0|0	1|0	0|0	0|0	0|0	0|0	0|0	0|0	0|0	0|0	0|0	0|0	0|0	0|0	0|0	0|0	0|0	0|0	0|0	0|0	0|0	0|0	0|0	1|1	1|1	1|1	1|1	1|1	1|1	1|1	1|1	1|0	1|1	0|1	1|1	1|0	1|0
15	7307912	NC_035175.2_7307912_CTT_C	CTT	C	67	.	AF=0.236419;AQ=67;ANN=C|frameshift_variant|HIGH|Manes.15G093801|Manes.15G093801.v8.1|transcript|Manes.15G093801.1.v8.1|protein_coding|7/8|c.581_582delAA|p.Lys194fs|582/795|581/795|194/264||;LOF=(Manes.15G093801|Manes.15G093801.v8.1|1|1.00)	GT:DP:AD:GQ:PL:RNC	1|1	0|0	1|1	1|1	0|0	0|0	0|0	0|1	0|0	1|0	0|0	0|1	1|0	1|0	1|1	1|0	0|0	0|0	0|0	0|1	0|1	1|0	0|0	1|0	1|0	0|0	0|0	0|1	0|0	0|1	1|0	0|0	0|1	0|0	0|0	0|0	0|0	0|0	0|0	0|0	0|0	0|0	0|1	0|0	0|0	1|0	1|0	0|0	0|0	0|1	0|1	0|0	1|1	1|0	0|0	0|0	1|1	0|1	0|0	0|0	0|0	0|0	1|1	0|0	0|0	0|0	0|0	0|0	1|0	0|0	0|0	0|1	1|1	0|0	0|0	1|1	1|1	0|0	1|1	1|0	1|1	1|0	0|0	0|0	1|0	0|0	1|1	0|1	1|0	0|0	1|0	0|0	0|0	1|0	0|1	0|0	0|0	0|1	0|1	0|0	1|0	0|1	1|0	0|0	1|0	0|0	0|1	1|0	0|0	0|1	0|0	1|1	0|0	1|0	0|0	1|1	0|0	0|1	0|1	1|0	0|1	0|0	0|1	0|0	1|1	1|0	0|0	0|0	0|0	0|0	0|1	0|1	0|1	0|0	1|0	0|0	0|0	0|0	0|0	0|0	0|1	0|0	0|0	1|1	0|1	0|0	0|0	0|0	1|1	0|0	1|0	0|0	0|0	0|1	1|0	0|0	0|1	0|0	0|0	0|0	0|0	0|0	0|0	0|0	0|0	0|0	1|0	0|0	0|0	0|0	0|1	1|0	0|0	0|1	1|0	0|0	1|0	0|0	0|0	0|1	0|0	0|0	0|1	0|1	0|1	0|1	0|0	0|0	0|1	1|1	0|1	0|0	0|0	0|0	1|1	0|0	0|0	0|1	0|0	0|0	0|0	1|1	0|1	0|0	1|0	1|0	1|1	0|0	1|0	0|0	0|1	0|0	0|0	1|1	1|0	1|0	0|1	0|0	0|0	0|0	0|0	0|0	1|0	1|0	1|1	1|0	0|0	1|0	0|0	0|1	0|0	0|0	1|1	0|1	1|1	0|1	1|0	1|0	0|1	1|1	0|0	0|0	0|0	0|0	1|1	1|0	0|0	0|1	0|0	0|0	0|0	0|1	0|0	0|1	0|1	0|1	0|0	0|1	1|0	1|1	0|0	0|0	0|0	0|0	1|1	1|0	0|1	0|0	0|1	1|0	0|0	0|0	1|0	0|0	0|1	0|0	0|1	0|0	0|0	0|0	0|0	1|0	0|0	1|1	0|1	1|0	0|1	1|0	0|0	1|0	0|0	0|0	0|0	0|0	1|0	1|1	0|0	1|0	0|0	0|0	1|0	1|0	1|0	0|0	0|0	0|0	0|0	0|0	1|1	1|0	0|0	0|1	0|0	1|0	0|0	1|0	1|0	1|0	1|0	1|1	0|0	0|0	0|0	0|0	0|1	1|0	0|1	1|0	0|0	0|1	1|0	0|0	0|0	0|1	1|0	0|0	0|0	0|0	0|0	0|0	1|0	0|0	0|0	0|0	0|0	0|0	0|0	0|0	0|0	0|0	0|0	0|0	0|0	0|0	0|0	0|0	1|0	1|0	0|0	0|0	0|0	0|0	0|0	0|0	0|0	0|0	0|0	0|0	0|0	0|0	0|0	0|1	0|1	1|0	0|0	0|0	1|0	1|0	0|0	0|0	0|0	1|1	1|0	0|1	1|0	1|0	0|0	1|0	0|1	0|0	1|0	0|0	0|0	0|0	1|1	0|0	0|1	0|0	0|0	0|1	0|0	0|0	0|0	0|0	0|0	0|1	0|0	0|0	0|0	0|0	0|0	0|0	0|0	0|0	0|1	1|1	0|1	1|1	0|0	1|0
15	7308185	NC_035175.2_7308185_TGCTG_T	TGCTG	T	53	.	AF=0.013581;AQ=53;ANN=T|frameshift_variant&splice_acceptor_variant&splice_region_variant&intron_variant|HIGH|Manes.15G093801|Manes.15G093801.v8.1|transcript|Manes.15G093801.1.v8.1|protein_coding|6/8|c.479-3_479delCAGC|p.Thr160fs|479/795|479/795|160/264||;LOF=(Manes.15G093801|Manes.15G093801.v8.1|1|1.00)	GT:DP:AD:GQ:PL:RNC	0|0	0|0	0|0	0|0	0|0	0|0	0|0	0|0	0|0	0|0	0|0	0|0	0|0	0|0	0|0	0|0	0|0	0|0	0|0	0|0	0|0	0|0	0|0	0|0	0|0	0|0	0|0	0|0	0|0	0|0	0|0	0|0	0|0	0|0	0|0	0|0	0|0	0|0	0|0	0|0	0|0	0|0	0|0	0|0	0|0	0|0	0|0	0|0	0|0	0|0	0|0	0|0	0|0	0|0	0|0	0|0	0|0	0|0	0|0	0|0	0|0	0|0	0|0	0|0	0|0	0|0	0|0	0|0	0|0	0|0	0|0	0|0	0|0	0|0	0|0	0|0	0|0	0|0	0|0	0|0	0|0	0|0	0|0	0|0	0|0	0|0	0|0	0|0	0|0	0|0	0|0	0|0	0|0	0|0	0|0	0|0	0|0	0|0	0|0	0|0	0|0	0|0	0|0	0|0	0|0	0|0	0|0	0|0	0|0	0|0	0|0	0|0	0|0	0|0	0|0	0|0	0|0	0|0	0|0	0|0	0|0	0|0	0|0	0|0	0|0	0|0	0|0	0|0	0|0	0|0	0|0	0|0	0|0	0|0	0|0	0|0	0|0	0|0	0|0	0|0	0|0	0|0	0|0	0|0	0|0	0|0	0|0	0|0	0|0	0|0	0|0	0|0	0|0	0|0	0|0	0|0	0|0	0|0	0|0	0|0	0|0	0|0	0|0	0|0	0|0	0|0	0|0	0|0	0|0	0|0	0|0	0|0	0|0	0|0	0|0	0|0	0|0	0|0	0|0	0|0	0|0	0|0	0|0	0|0	0|0	0|0	0|0	0|0	0|0	0|0	0|0	0|0	0|0	0|0	0|0	0|0	0|0	0|0	0|0	0|0	0|0	0|0	0|0	0|0	0|0	0|0	0|0	0|0	0|0	0|0	0|0	0|0	0|0	0|0	0|0	0|0	0|0	0|0	0|0	0|0	0|0	0|0	0|0	0|0	0|0	0|0	0|0	0|0	0|0	0|0	0|0	0|0	0|0	0|0	0|0	0|0	0|0	0|0	0|0	0|0	0|0	0|0	0|0	0|0	0|0	0|0	0|0	0|0	0|0	0|0	0|0	0|0	0|0	0|0	0|0	0|0	0|0	0|0	0|0	0|0	0|0	0|0	0|0	0|0	0|0	0|0	0|0	0|0	0|0	0|0	0|0	0|0	0|0	0|0	0|0	0|0	0|0	0|0	0|0	0|0	0|0	0|0	0|0	0|0	0|0	0|0	0|0	0|0	0|0	0|0	0|0	0|0	0|0	0|0	0|0	0|0	0|0	0|0	0|0	0|0	0|0	0|0	0|0	0|0	0|0	0|0	0|0	0|0	0|0	0|0	0|0	0|0	0|0	0|0	0|0	0|0	0|0	0|0	0|0	0|0	0|0	0|0	0|0	0|0	0|0	0|0	0|0	0|0	0|0	0|0	0|0	0|0	0|0	0|0	0|0	0|0	0|0	1|1	1|1	0|0	0|1	0|1	0|1	1|0	0|0	0|0	0|1	0|0	0|0	1|0	0|1	0|0	0|0	0|1	1|0	0|0	0|1	0|0	0|0	0|0	0|0	0|0	0|0	1|0	0|0	0|0	0|1	0|0	0|0	0|0	0|0	0|0	0|0	0|0	0|0	0|0	0|1	0|1	1|0	0|0	0|0	0|0	0|0	0|0	0|0	0|0	0|0	0|0	0|0	0|0	0|0	0|0	0|0	0|0	0|0	0|0	0|0	0|0	0|0	0|0	0|0	0|0	0|0	0|0	0|0	0|0	0|0	0|0	0|0	0|0	0|0	0|0	0|0	0|0	0|0	1|0	0|0	1|0	0|0	0|0
15	7308307	NC_035175.2_7308307_GC_G;NC_035175.2_7308308_C_T	GC	G,GT	61	.	AF=0.241449,0.023642;AQ=61,47;ANN=G|frameshift_variant|HIGH|Manes.15G093801|Manes.15G093801.v8.1|transcript|Manes.15G093801.1.v8.1|protein_coding|5/8|c.405delG|p.Arg135fs|405/795|405/795|135/264||,GT|synonymous_variant|LOW|Manes.15G093801|Manes.15G093801.v8.1|transcript|Manes.15G093801.1.v8.1|protein_coding|5/8|c.405G>A|p.Arg135Arg|405/795|405/795|135/264||;LOF=(Manes.15G093801|Manes.15G093801.v8.1|1|1.00)	GT:DP:AD:GQ:PL:RNC	1|1	0|0	1|1	1|1	0|0	0|0	0|0	0|1	0|0	1|0	0|0	0|1	1|0	1|0	1|1	1|0	0|0	0|0	0|0	0|1	0|1	1|0	0|0	1|0	1|0	0|0	0|0	0|1	0|0	0|1	1|0	0|0	0|1	0|0	0|0	0|0	0|0	0|0	0|0	0|0	0|0	0|0	0|1	0|0	0|0	1|0	1|0	0|0	0|0	0|1	0|1	0|0	1|1	1|0	0|0	0|0	1|1	0|1	0|0	0|0	0|0	0|0	1|1	0|0	0|0	0|0	0|0	0|0	1|0	0|0	0|0	0|1	1|1	0|0	0|0	1|1	1|1	0|0	1|1	1|0	1|1	1|0	0|0	0|0	1|0	0|0	1|1	0|1	1|0	0|0	1|0	0|0	0|0	1|0	0|1	0|0	0|0	0|1	0|1	0|0	1|0	0|1	1|0	0|0	1|0	0|0	0|1	1|0	0|0	0|1	0|0	1|1	0|0	1|0	0|0	1|1	0|0	0|1	0|1	1|0	0|1	0|0	0|1	0|0	1|1	1|0	0|0	0|0	0|0	0|0	0|1	0|1	0|1	0|0	1|0	0|0	0|0	0|0	0|0	0|0	0|1	0|0	0|0	1|1	0|1	0|0	0|0	0|0	1|1	0|0	1|0	0|0	0|0	0|1	1|0	0|0	0|1	0|0	0|0	0|0	0|0	0|0	0|0	0|0	0|0	0|0	1|0	0|0	0|0	0|0	0|1	1|0	0|0	0|1	1|0	0|0	1|0	0|0	0|0	0|1	0|0	0|0	0|1	0|1	0|1	0|1	0|0	0|0	0|1	1|1	0|1	0|0	0|0	0|0	1|1	0|0	0|0	0|1	0|0	0|0	0|0	1|1	0|1	0|0	1|0	1|0	1|1	0|0	1|0	0|0	0|1	0|0	0|0	1|1	1|0	1|0	0|1	0|0	0|0	0|0	0|0	0|0	1|0	1|0	1|1	1|0	0|0	1|0	0|0	0|1	0|0	0|0	1|1	0|1	1|1	0|1	1|0	1|0	0|1	1|1	0|0	0|0	0|0	0|1	1|1	1|0	0|0	0|1	0|0	0|0	0|0	0|1	0|0	0|1	0|1	0|1	0|0	0|1	1|0	1|1	0|0	0|0	0|0	0|0	1|1	1|0	0|1	0|0	0|1	1|0	0|0	0|0	1|0	0|0	0|1	0|0	0|1	0|0	0|0	0|0	0|0	1|0	0|0	1|1	0|1	1|0	0|1	1|0	0|0	1|0	0|0	0|0	0|0	0|0	1|0	1|1	0|0	1|0	0|0	0|0	1|0	1|0	1|0	0|0	0|0	0|0	0|0	0|0	1|1	1|0	0|0	0|1	0|0	1|0	0|0	1|0	1|0	1|0	1|0	1|1	0|0	0|0	0|0	0|0	0|1	1|0	0|1	1|0	0|0	0|1	1|0	0|0	0|0	0|1	1|0	1|0	0|2	0|0	0|0	0|0	1|0	0|0	0|0	0|0	0|0	0|0	0|0	0|0	0|0	0|0	0|0	0|0	0|0	0|0	0|0	0|0	1|0	1|0	0|0	0|0	0|0	0|0	2|2	0|0	2|1	0|0	0|0	0|0	0|0	2|2	2|2	0|1	0|1	1|0	2|2	2|2	1|0	1|0	0|0	2|2	0|0	1|1	1|0	0|1	1|0	1|0	0|0	1|0	0|1	0|0	1|0	0|0	0|0	0|0	1|1	0|0	0|1	0|0	0|0	0|1	0|0	0|0	0|0	0|0	0|0	0|1	0|0	2|2	2|2	2|2	2|0	0|0	0|0	0|0	1|1	0|1	1|1	0|1	0|0	1|1
15	7311137	NC_035175.2_7311137_T_A	T	A	72	.	AF=0.264085;AQ=72;ANN=A|splice_acceptor_variant&intron_variant|HIGH|Manes.15G093801|Manes.15G093801.v8.1|transcript|Manes.15G093801.1.v8.1|protein_coding|2/7|c.153-2A>T||||||,A|downstream_gene_variant|MODIFIER|Manes.15G093900|Manes.15G093900.v8.1|transcript|Manes.15G093900.1.v8.1|protein_coding||c.*3054A>T|||||2885|;LOF=(Manes.15G093801|Manes.15G093801.v8.1|1|1.00)	GT:DP:AD:GQ:PL:RNC	1|1	0|0	1|1	1|1	0|0	0|0	0|0	0|1	0|0	1|0	0|0	0|1	1|0	1|0	1|1	1|0	0|0	0|0	0|0	0|1	0|1	1|0	0|0	1|0	1|0	0|0	0|0	0|1	0|0	0|1	1|0	0|0	0|1	0|0	0|0	0|0	0|0	0|0	0|0	0|0	0|0	0|0	0|1	0|0	0|0	1|0	1|0	0|0	0|0	0|1	0|1	0|0	1|1	1|0	0|0	0|0	1|1	0|1	0|0	0|0	0|0	0|0	1|1	0|0	0|0	0|0	0|0	0|0	1|0	0|0	0|0	0|1	1|1	0|0	0|0	1|1	1|1	0|0	1|1	1|0	1|1	1|0	0|0	0|0	1|0	0|0	1|1	0|1	1|0	0|0	1|0	0|0	0|0	1|0	0|1	0|0	0|0	0|1	0|1	0|0	1|0	0|1	1|0	0|0	1|0	0|0	0|1	1|0	0|0	0|1	0|0	1|1	0|0	1|0	0|0	1|1	0|0	0|1	0|1	1|0	0|1	0|0	0|1	0|0	1|1	1|0	0|0	0|0	0|0	0|0	0|1	0|1	0|1	0|0	1|0	0|0	0|0	0|0	0|0	0|0	0|1	0|0	0|0	1|1	0|1	0|0	0|0	0|0	1|1	0|0	1|0	0|0	0|0	0|1	1|0	0|0	0|1	0|0	0|0	0|0	0|0	0|0	0|0	0|0	0|0	0|0	1|0	0|0	0|0	0|0	0|1	1|0	0|0	0|1	1|0	0|0	1|0	0|0	0|0	0|1	0|0	0|0	0|1	0|1	0|1	0|1	0|0	0|0	0|1	1|1	0|1	0|0	0|0	0|0	1|1	0|0	0|0	0|1	0|0	0|0	0|0	1|1	0|1	0|0	1|0	1|0	1|1	0|0	1|0	0|0	0|1	0|0	0|0	1|1	1|0	1|0	0|1	0|0	0|0	0|0	0|0	0|0	1|0	1|0	1|1	1|0	0|0	1|0	0|0	0|1	0|0	0|0	1|1	0|1	1|1	0|1	1|0	1|0	0|1	1|1	0|0	0|0	0|0	0|0	1|1	1|0	0|0	0|1	0|0	0|0	0|0	0|1	0|0	0|1	0|1	0|1	0|0	0|1	1|0	1|1	0|0	0|0	0|0	0|0	1|1	1|0	0|1	0|0	0|1	1|0	0|0	0|0	1|0	0|0	0|1	0|0	0|1	0|0	0|0	0|0	0|0	1|0	0|0	1|1	0|1	1|0	0|1	1|0	0|0	1|0	0|0	0|0	0|0	0|0	1|0	1|1	0|0	1|0	0|0	0|0	1|0	1|0	1|0	0|0	0|0	0|0	0|0	0|0	1|1	1|0	0|0	0|1	0|0	1|0	0|0	1|0	1|0	1|0	1|0	1|1	0|0	0|0	0|0	0|0	0|1	1|0	0|1	1|0	0|0	0|1	1|0	0|0	0|0	0|1	1|1	1|0	0|0	1|1	1|1	0|1	1|1	1|1	1|1	1|1	0|0	0|0	0|1	0|0	0|0	1|0	0|1	0|0	0|0	0|1	1|0	0|0	1|1	1|0	0|0	0|0	0|0	0|0	0|0	1|1	0|0	0|0	0|1	0|0	0|0	0|0	0|0	0|1	0|1	1|0	0|0	0|0	1|1	1|1	1|1	0|0	0|0	1|1	1|0	0|1	1|0	1|0	0|0	1|0	0|1	0|0	1|0	0|0	0|0	0|0	1|1	0|0	0|1	0|0	0|0	0|1	0|0	0|0	0|0	0|0	0|0	0|1	0|0	0|0	0|0	0|0	0|0	0|0	0|0	0|0	1|1	1|0	1|0	1|0	0|0	0|1
15	7314204	NC_035175.2_7314204_A_AG	A	AG	66	.	AF=0.125755;AQ=66;ANN=AG|frameshift_variant|HIGH|Manes.15G093900|Manes.15G093900.v8.1|transcript|Manes.15G093900.1.v8.1|protein_coding|1/1|c.1306_1307insC|p.Phe436fs|1330/1513|1306/1320|436/439||,AG|upstream_gene_variant|MODIFIER|Manes.15G093801|Manes.15G093801.v8.1|transcript|Manes.15G093801.1.v8.1|protein_coding||c.-2349_-2348insC|||||2349|,AG|downstream_gene_variant|MODIFIER|Manes.15G093966|Manes.15G093966.v8.1|transcript|Manes.15G093966.1.v8.1|protein_coding||c.*3154_*3155insC|||||2929|,AG|downstream_gene_variant|MODIFIER|Manes.15G094032|Manes.15G094032.v8.1|transcript|Manes.15G094032.1.v8.1|protein_coding||c.*3744_*3745insC|||||3684|	GT:DP:AD:GQ:PL:RNC	0|0	0|0	0|0	0|0	0|0	0|0	0|0	1|0	0|0	0|0	0|0	0|0	0|0	0|0	0|0	0|0	1|0	0|0	0|0	1|0	1|0	0|0	0|0	0|0	0|0	0|0	0|0	0|0	0|0	1|0	0|1	0|0	0|0	0|0	0|0	0|0	1|0	0|1	0|1	0|0	0|0	0|0	1|0	0|0	0|0	0|0	0|0	0|0	0|0	0|0	0|0	0|0	0|0	0|0	0|0	0|0	0|0	0|0	0|0	0|0	0|0	0|0	0|0	0|0	0|0	0|0	0|0	0|0	0|0	0|0	0|0	0|0	0|0	0|0	0|0	0|0	0|0	1|1	0|0	0|0	0|0	0|0	1|1	0|1	0|1	0|1	0|0	0|0	0|0	1|0	0|0	0|1	0|0	0|0	0|0	0|0	0|0	0|0	0|0	0|0	0|0	0|0	0|0	0|0	0|0	0|0	0|0	0|1	0|0	1|0	0|1	0|0	0|0	0|1	0|0	0|0	1|0	0|0	0|0	0|0	1|0	1|1	1|0	0|0	0|0	0|0	0|0	0|0	0|0	1|0	0|0	0|0	0|0	0|0	0|1	0|0	1|0	0|0	0|0	1|0	0|0	1|0	0|0	0|0	0|0	0|1	0|0	1|1	0|0	0|0	0|0	0|0	1|0	0|0	0|0	0|0	0|0	0|0	1|0	0|0	0|0	0|0	0|0	0|1	1|1	0|1	0|0	0|0	1|0	1|0	0|0	0|1	0|1	1|0	0|0	0|0	0|0	1|0	0|1	1|0	1|0	1|0	0|0	0|0	0|0	0|0	1|0	0|0	0|0	0|0	0|0	0|0	0|0	0|0	0|0	0|0	0|0	0|0	0|0	0|0	0|0	0|0	0|0	0|0	0|0	0|0	0|0	0|0	0|1	0|0	1|0	1|1	0|0	0|0	0|0	0|0	0|0	0|1	0|0	0|0	0|0	0|0	0|1	0|0	0|0	0|0	1|0	0|0	1|0	0|0	0|1	0|0	0|0	0|0	0|0	0|0	0|0	0|0	0|0	0|0	0|0	0|0	1|0	1|0	0|0	0|0	1|0	0|0	0|0	0|0	0|0	1|0	1|0	0|0	0|0	0|0	0|0	0|0	0|0	0|0	0|1	0|1	1|0	1|1	0|0	0|0	0|0	0|0	1|0	0|0	0|0	1|0	0|1	0|0	0|0	1|0	0|0	0|0	0|0	0|0	1|0	0|0	1|0	0|0	0|0	0|0	0|0	0|0	0|0	0|0	0|1	1|0	1|0	0|0	0|1	0|0	0|0	0|0	0|0	0|0	0|1	0|0	0|0	0|0	0|0	0|0	0|0	0|0	0|0	0|0	1|0	1|0	0|0	0|1	0|1	0|1	0|1	0|1	0|0	0|0	0|0	0|0	1|0	0|0	0|0	0|1	0|0	0|1	1|1	1|0	0|0	0|0	1|0	0|0	0|0	1|0	0|0	0|0	0|0	0|0	0|0	0|0	0|0	0|0	0|0	0|0	0|0	0|0	0|0	0|0	0|0	0|0	0|0	0|0	0|0	0|0	0|0	0|1	0|0	0|0	0|0	0|0	0|0	0|0	0|0	0|0	0|0	0|0	0|0	0|0	0|0	1|0	0|0	0|0	0|0	0|0	0|0	0|0	0|0	0|0	1|0	0|0	0|0	0|0	0|0	0|0	0|0	0|0	0|0	0|0	0|0	1|0	0|1	1|0	0|0	0|0	0|0	0|0	0|0	0|0	0|0	0|0	0|0	0|0	0|0	1|0	0|0	0|0	0|0	0|0	0|0	1|1	1|1	0|0	0|0	0|0	0|0	0|0	1|1	0|0
15	7314215	NC_035175.2_7314215_T_TA	T	TA	63	.	AF=0.096579;AQ=63;ANN=TA|frameshift_variant|HIGH|Manes.15G093900|Manes.15G093900.v8.1|transcript|Manes.15G093900.1.v8.1|protein_coding|1/1|c.1295dupT|p.Leu432fs|1319/1513|1295/1320|432/439||,TA|upstream_gene_variant|MODIFIER|Manes.15G093801|Manes.15G093801.v8.1|transcript|Manes.15G093801.1.v8.1|protein_coding||c.-2360dupT|||||2360|,TA|downstream_gene_variant|MODIFIER|Manes.15G093966|Manes.15G093966.v8.1|transcript|Manes.15G093966.1.v8.1|protein_coding||c.*3143dupT|||||2918|,TA|downstream_gene_variant|MODIFIER|Manes.15G094032|Manes.15G094032.v8.1|transcript|Manes.15G094032.1.v8.1|protein_coding||c.*3733dupT|||||3673|	GT:DP:AD:GQ:PL:RNC	0|0	0|1	0|0	0|0	0|0	0|0	0|0	0|0	0|0	0|1	0|0	0|0	0|1	0|0	0|0	0|0	0|0	0|0	0|1	0|0	0|0	0|0	0|0	0|0	0|0	0|0	0|0	0|0	0|0	0|0	0|0	0|0	0|0	0|0	0|0	0|0	0|0	0|0	0|0	0|1	0|1	0|0	0|0	0|0	0|0	0|0	0|0	0|0	0|0	0|0	0|0	0|0	0|0	0|0	0|0	0|0	0|0	0|0	0|0	0|0	0|1	1|0	0|0	0|0	0|0	0|0	0|0	0|0	0|0	0|0	1|0	0|0	0|0	1|0	0|0	0|0	0|0	0|0	0|0	0|0	0|0	0|0	0|0	0|0	0|0	0|0	0|0	0|0	0|0	0|0	0|0	0|0	0|0	0|0	0|0	0|0	0|0	0|0	1|0	0|0	0|0	0|0	0|1	1|0	0|0	1|0	0|0	0|0	0|0	0|0	0|0	0|0	0|1	0|0	0|0	1|0	0|0	0|0	0|0	0|0	0|0	0|0	0|0	0|0	0|0	0|0	0|0	0|0	0|0	0|0	0|0	0|0	0|0	0|0	0|0	0|0	0|0	0|0	0|0	0|0	0|0	0|0	0|0	0|0	0|0	0|0	0|0	0|0	0|0	0|0	0|0	1|0	0|0	0|0	0|0	0|0	0|0	0|0	0|0	0|0	0|0	0|0	0|0	0|0	0|0	0|0	0|0	0|0	0|0	0|0	0|0	0|0	0|0	0|0	0|0	0|0	0|0	0|0	0|0	0|0	0|0	0|0	0|0	0|0	0|0	0|0	0|0	0|0	0|0	0|1	0|0	0|0	1|0	0|0	0|0	0|0	0|0	0|0	0|0	0|0	0|0	0|0	0|0	0|0	0|0	0|0	0|0	0|0	0|0	0|0	0|0	0|0	0|1	0|0	0|0	0|1	1|0	0|0	0|0	0|0	0|0	0|1	0|0	0|0	0|0	0|1	0|0	0|1	0|0	0|0	0|0	0|0	0|0	0|0	0|0	0|0	0|0	0|0	0|0	0|0	0|0	0|0	0|0	0|0	0|0	0|0	0|0	1|0	0|0	0|0	0|0	0|0	0|0	1|0	0|0	0|0	0|0	0|0	0|0	0|0	0|0	0|0	0|1	0|0	0|0	0|1	1|0	0|1	0|0	0|0	0|0	0|0	0|0	0|0	0|0	0|0	0|0	0|0	0|0	0|0	0|0	0|0	0|0	0|0	1|0	0|1	0|0	0|0	0|0	0|0	0|0	0|0	0|0	0|0	0|0	0|0	0|0	0|0	0|0	0|0	0|0	0|1	0|1	0|1	1|0	1|0	0|0	0|0	0|0	0|0	0|0	0|0	0|0	0|0	0|0	0|0	0|0	0|0	0|0	0|0	0|1	0|0	0|0	0|1	0|0	0|0	0|0	0|0	0|0	0|0	0|0	0|0	0|0	0|0	0|0	0|0	0|0	0|0	0|0	1|0	0|0	0|0	0|0	0|0	0|0	0|0	0|0	1|1	1|1	0|1	1|0	1|1	1|1	1|0	0|1	0|1	0|0	0|0	0|0	0|0	0|0	0|0	0|0	0|0	0|0	0|0	1|0	0|0	1|1	0|0	0|0	0|0	0|0	0|0	0|0	0|0	0|0	0|0	0|0	0|0	0|0	0|0	0|1	0|0	0|1	0|0	0|0	0|0	0|0	0|0	0|0	0|0	0|0	0|0	0|0	0|0	0|0	0|0	0|1	1|0	0|1	1|0	0|1	0|0	0|0	0|0	0|0	0|0	0|0	0|0	0|0	0|0	0|0	0|0	0|0	0|0	0|0	0|0	0|0	0|0
15	7318016	NC_035175.2_7318016_T_TG	T	TG	68	.	AF=0.068913;AQ=68;ANN=TG|frameshift_variant|HIGH|Manes.15G094032|Manes.15G094032.v8.1|transcript|Manes.15G094032.1.v8.1|protein_coding|1/1|c.634dupC|p.Gln212fs|947/1075|634/702|212/233||,TG|upstream_gene_variant|MODIFIER|Manes.15G093900|Manes.15G093900.v8.1|transcript|Manes.15G093900.1.v8.1|protein_coding||c.-2507dupC|||||2483|,TG|upstream_gene_variant|MODIFIER|Manes.15G093966|Manes.15G093966.v8.1|transcript|Manes.15G093966.1.v8.1|protein_coding||c.-188dupC|||||129|;LOF=(Manes.15G094032|Manes.15G094032.v8.1|1|1.00)	GT:DP:AD:GQ:PL:RNC	0|0	0|0	0|0	0|0	0|0	0|0	0|0	0|0	0|0	0|0	0|0	0|0	0|0	0|0	0|0	0|0	0|0	0|0	0|0	0|0	0|0	0|0	0|0	0|0	0|0	0|0	0|0	0|0	0|0	0|0	0|0	0|0	0|0	0|0	0|0	0|0	0|0	0|0	0|0	0|0	0|0	0|0	0|0	0|0	0|0	0|0	0|0	0|0	0|0	0|0	0|0	0|0	0|0	0|0	0|0	0|0	0|0	0|0	0|0	0|0	0|0	0|0	0|0	0|0	0|0	0|0	0|0	0|0	0|0	0|0	0|0	0|0	0|0	0|0	0|0	0|0	0|0	0|0	0|0	0|0	0|0	0|0	0|0	0|0	0|0	0|0	0|0	0|0	0|0	0|0	0|0	0|0	0|0	0|0	0|0	0|0	0|0	0|0	0|0	0|0	0|0	0|0	0|0	0|0	0|0	0|0	0|0	0|0	0|0	0|0	0|0	0|0	0|0	0|0	0|0	0|0	0|0	0|0	0|0	0|0	0|0	0|0	0|0	0|0	0|0	0|0	0|0	0|0	0|0	0|0	0|0	0|0	0|0	0|0	0|0	0|0	0|0	0|0	0|0	0|0	0|0	0|0	0|0	0|0	0|0	0|0	0|0	0|0	0|0	0|0	0|0	0|0	0|0	0|0	0|0	0|0	0|0	0|0	0|0	0|0	0|0	0|0	0|0	0|0	0|0	0|0	0|0	0|0	0|0	0|0	0|0	0|0	0|0	0|0	0|0	0|0	0|0	0|0	0|0	0|0	0|0	0|0	0|0	0|0	0|0	0|0	0|0	0|0	0|0	0|0	0|0	0|0	0|0	0|0	0|0	0|0	0|0	0|0	0|0	0|0	0|0	0|0	0|0	0|0	0|0	0|0	0|0	0|0	0|0	0|0	0|0	0|0	0|0	0|0	0|0	0|0	0|0	0|0	0|0	0|0	0|0	0|0	0|0	0|0	0|0	0|0	0|0	0|0	0|0	0|0	0|0	0|0	0|0	0|0	0|0	0|0	0|0	0|0	0|0	0|0	0|0	0|0	0|0	0|0	0|0	0|0	0|0	0|0	0|0	0|0	0|0	0|0	0|0	0|0	0|0	0|0	0|0	0|0	0|0	0|0	0|0	0|0	0|0	0|0	0|0	0|0	0|0	0|0	0|0	0|0	0|0	0|0	0|0	0|0	0|0	0|0	0|0	0|0	0|0	0|0	0|0	0|0	0|0	0|0	0|0	0|0	0|0	0|0	0|0	0|0	0|0	0|0	0|0	0|0	0|0	0|0	0|0	0|0	0|0	0|0	0|0	0|0	0|0	0|0	0|0	0|0	0|0	0|0	0|0	0|0	0|0	0|0	0|0	0|0	0|0	0|0	0|0	0|0	0|0	0|0	0|0	0|0	0|0	0|0	0|0	0|0	0|0	0|0	0|0	0|0	0|0	0|0	0|0	0|0	1|1	0|1	1|1	1|1	1|1	0|1	1|1	1|1	1|1	1|1	0|0	0|0	0|1	0|0	0|0	1|0	0|1	0|0	0|0	0|1	1|0	1|0	1|1	0|0	1|1	1|1	1|1	0|0	1|1	1|0	1|1	1|1	0|1	0|0	0|0	1|1	1|1	0|0	0|0	0|0	1|1	1|1	1|1	1|1	1|1	1|1	0|0	0|0	0|0	0|0	0|0	0|0	0|0	0|0	0|0	0|0	0|0	0|0	0|0	0|0	0|0	0|0	0|0	0|0	0|0	0|0	0|0	0|0	0|0	0|0	0|0	0|0	1|1	1|1	1|1	1|1	1|1	1|1	1|1	1|1	1|0	1|0	1|0	1|0	0|0	0|1
15	7318327	NC_035175.2_7318327_G_GAA	G	GAA	71	.	AF=0.182596;AQ=71;ANN=GAA|frameshift_variant|HIGH|Manes.15G094032|Manes.15G094032.v8.1|transcript|Manes.15G094032.1.v8.1|protein_coding|1/1|c.322_323dupTT|p.Leu110fs|636/1075|323/702|108/233||,GAA|upstream_gene_variant|MODIFIER|Manes.15G093900|Manes.15G093900.v8.1|transcript|Manes.15G093900.1.v8.1|protein_coding||c.-2819_-2818dupTT|||||2794|,GAA|upstream_gene_variant|MODIFIER|Manes.15G093966|Manes.15G093966.v8.1|transcript|Manes.15G093966.1.v8.1|protein_coding||c.-500_-499dupTT|||||440|;LOF=(Manes.15G094032|Manes.15G094032.v8.1|1|1.00)	GT:DP:AD:GQ:PL:RNC	0|0	0|1	0|1	0|0	1|0	1|0	0|1	0|0	0|0	0|1	0|1	0|0	0|1	0|0	0|0	0|1	0|0	0|0	0|1	0|0	0|0	0|0	0|1	0|0	0|0	0|0	0|0	0|0	0|0	0|0	0|0	1|1	0|0	0|1	1|1	1|1	0|1	1|0	1|0	1|1	0|1	0|0	0|0	0|0	0|0	0|0	0|0	0|0	0|0	0|0	0|0	1|1	0|0	0|0	1|0	0|0	0|0	0|0	0|0	0|0	0|1	1|1	0|0	0|0	0|0	0|0	0|0	0|0	0|0	0|0	1|1	0|0	0|0	1|0	0|0	0|0	0|0	0|0	0|0	0|1	0|0	0|0	0|0	1|0	0|0	1|0	0|0	1|0	0|0	0|1	0|1	1|0	0|0	0|1	1|0	1|1	0|0	0|0	1|0	1|1	0|0	0|0	0|1	1|0	0|0	1|0	0|0	0|0	0|0	0|0	0|0	0|0	1|1	0|0	0|0	1|0	0|0	0|0	0|0	0|0	0|0	0|0	0|0	0|0	0|0	0|0	0|0	0|0	0|0	0|0	0|0	0|0	0|0	0|0	0|0	0|0	0|1	0|1	1|0	0|1	0|0	0|0	1|1	0|0	1|0	0|0	0|1	0|0	0|0	0|0	0|1	1|1	0|0	1|0	0|1	0|0	0|0	0|0	0|0	0|0	0|0	1|0	0|0	0|0	0|0	1|0	0|0	1|0	0|0	0|0	1|0	0|0	1|0	0|0	0|1	0|0	0|0	0|0	1|0	0|0	0|1	0|0	1|0	0|0	0|0	1|0	0|1	1|0	0|0	0|1	0|0	0|0	1|1	0|0	0|0	0|0	0|0	1|0	0|0	0|0	0|0	0|0	1|0	0|0	0|1	0|0	0|0	0|1	0|0	0|1	0|0	0|0	0|1	0|0	0|0	0|1	1|0	0|0	0|0	1|0	0|0	0|1	0|0	0|1	0|0	0|1	0|1	0|1	0|1	0|0	0|0	0|0	0|0	1|0	0|0	0|0	0|0	0|0	0|0	1|0	0|0	0|1	0|0	0|0	0|0	0|0	0|0	1|0	1|0	0|0	0|1	0|0	0|0	1|0	0|0	1|0	0|1	0|0	0|0	0|0	0|0	0|0	0|1	0|0	1|1	0|1	1|0	1|1	0|0	0|1	0|0	0|0	0|0	0|0	0|0	0|0	1|0	1|1	0|0	0|0	0|1	0|0	0|0	0|0	1|0	0|1	0|0	0|0	0|1	0|1	1|0	0|1	0|1	0|0	0|0	0|0	0|0	0|1	0|0	0|0	0|0	0|1	0|1	0|1	1|0	1|0	0|0	0|0	0|0	0|0	0|0	0|0	0|0	0|0	0|0	0|0	1|0	0|0	0|0	0|0	1|1	0|0	0|0	0|1	1|1	0|0	1|0	0|0	0|0	0|0	0|0	1|1	0|0	1|0	0|0	0|0	0|0	0|0	0|0	0|0	0|0	0|0	0|0	0|0	0|0	0|0	0|0	0|0	0|0	0|0	0|0	0|0	0|0	0|0	0|0	0|0	0|0	0|0	0|0	0|0	0|0	0|0	0|0	0|0	0|0	0|0	0|0	0|0	0|0	0|0	0|0	0|0	0|0	0|0	0|0	0|0	0|0	0|0	0|0	0|0	0|0	0|0	0|1	0|0	0|1	0|0	0|0	0|0	0|0	1|0	0|1	0|1	1|0	0|1	0|0	0|0	0|0	0|0	0|1	1|0	0|1	1|0	0|1	0|0	0|0	0|0	0|0	0|0	0|0	0|0	0|0	0|0	0|0	0|0	0|0	0|0	0|0	0|0	0|0	0|0
15	7318488	NC_035175.2_7318488_C_CTAAT	C	CTAAT	55	.	AF=0.086016;AQ=55;ANN=CTAAT|frameshift_variant|HIGH|Manes.15G094032|Manes.15G094032.v8.1|transcript|Manes.15G094032.1.v8.1|protein_coding|1/1|c.162_163insATTA|p.Glu55fs|475/1075|162/702|54/233||,CTAAT|upstream_gene_variant|MODIFIER|Manes.15G093900|Manes.15G093900.v8.1|transcript|Manes.15G093900.1.v8.1|protein_coding||c.-2979_-2978insATTA|||||2955|,CTAAT|upstream_gene_variant|MODIFIER|Manes.15G093966|Manes.15G093966.v8.1|transcript|Manes.15G093966.1.v8.1|protein_coding||c.-660_-659insATTA|||||601|;LOF=(Manes.15G094032|Manes.15G094032.v8.1|1|1.00)	GT:DP:AD:GQ:PL:RNC	0|0	0|0	0|0	0|0	0|0	0|0	0|0	0|0	1|0	0|0	0|0	0|0	0|0	0|1	0|0	0|0	0|0	0|0	0|0	0|0	0|0	0|1	1|0	0|0	0|0	1|0	0|1	0|0	0|1	0|0	0|0	0|0	0|0	0|0	0|0	0|0	0|0	0|0	0|0	0|0	0|0	0|1	0|0	1|0	1|1	0|0	0|0	0|1	1|0	1|0	0|0	0|0	0|0	0|0	0|1	1|0	0|0	0|0	0|1	1|0	0|0	0|0	0|0	1|0	0|0	0|0	0|0	1|0	0|1	0|1	0|0	0|0	0|0	0|0	0|1	0|0	0|0	0|0	0|0	0|0	0|0	0|0	0|0	0|0	0|0	0|0	0|0	0|0	0|0	0|0	0|0	0|0	0|1	0|0	0|0	0|0	0|1	0|0	0|0	0|0	0|0	0|0	0|0	0|0	0|0	0|0	0|0	0|0	0|1	0|0	0|0	0|0	0|0	0|0	1|0	0|0	0|0	1|0	0|0	0|1	0|0	0|0	0|0	1|0	0|0	0|0	1|0	0|1	0|1	0|1	0|0	0|0	0|0	1|0	0|0	0|1	0|0	0|0	0|0	0|0	0|0	0|1	0|0	0|0	0|0	0|0	0|0	0|0	0|0	0|0	0|0	0|0	0|0	0|0	0|0	1|0	0|0	0|0	0|1	1|0	0|1	0|0	1|0	0|0	0|0	0|0	0|0	0|0	0|0	0|0	0|0	0|0	0|0	0|0	0|0	0|0	0|0	0|0	0|0	0|0	0|0	0|0	0|0	0|0	0|0	0|0	0|0	0|1	0|0	0|0	0|0	0|1	0|0	1|0	0|0	0|1	0|0	0|0	0|0	1|0	0|1	0|0	0|0	1|0	0|0	0|0	0|0	0|0	0|0	0|0	0|0	0|0	0|0	0|0	0|0	0|0	0|0	0|0	0|0	0|0	0|0	0|0	0|0	0|0	0|0	0|0	0|0	0|0	0|0	0|0	0|0	1|0	0|0	0|0	0|0	0|0	0|0	0|0	0|0	0|0	0|1	0|0	0|1	0|0	0|0	0|0	0|0	0|0	0|0	0|0	0|0	0|0	0|0	0|0	0|0	0|0	1|0	0|0	0|0	0|0	0|0	0|0	0|0	0|0	0|0	0|0	0|0	0|0	0|0	0|0	0|1	0|1	0|0	1|0	1|0	0|0	0|0	0|0	0|0	0|0	0|0	0|0	0|1	0|0	0|0	0|0	0|0	0|0	1|0	0|0	0|0	0|0	0|0	1|1	0|0	0|0	1|0	0|0	0|1	0|0	0|0	0|0	0|0	0|0	0|0	0|0	0|1	1|1	0|0	0|0	0|0	0|0	0|0	0|0	0|0	0|0	0|0	0|0	0|0	0|0	0|0	0|0	0|0	0|0	0|0	0|0	0|0	0|0	0|0	0|0	0|1	0|0	0|0	0|0	0|0	0|0	0|0	0|0	0|0	0|0	0|0	0|0	0|0	0|0	0|0	0|0	0|0	0|0	0|0	0|0	0|0	0|0	0|0	0|0	0|0	0|0	0|0	0|0	0|0	0|0	0|0	0|1	0|0	0|0	0|0	0|0	0|0	0|0	0|0	0|0	0|0	0|0	0|0	0|0	0|0	0|0	0|0	0|0	0|0	0|0	0|1	0|0	0|0	0|0	0|0	0|0	1|0	0|0	0|0	0|1	0|0	0|0	0|0	0|0	0|0	0|1	0|0	0|0	0|0	0|0	0|0	0|0	0|0	1|0	0|1	0|0	0|0	0|0	0|0	0|0	0|0	0|0	0|0	0|0	0|0	0|0	0|0	0|0	0|0	0|0
15	7327136	NC_035175.2_7327136_GC_G	GC	G	58	.	AF=0.072938;AQ=58;ANN=G|frameshift_variant|HIGH|Manes.15G094100|Manes.15G094100.v8.1|transcript|Manes.15G094100.1.v8.1|protein_coding|1/1|c.349delG|p.Ala117fs|427/1996|349/1287|117/428||,G|downstream_gene_variant|MODIFIER|Manes.15G094200|Manes.15G094200.v8.1|transcript|Manes.15G094200.1.v8.1|protein_coding||c.*4281delG|||||4112|;LOF=(Manes.15G094100|Manes.15G094100.v8.1|1|1.00)	GT:DP:AD:GQ:PL:RNC	0|0	1|0	0|0	0|0	0|1	0|1	1|0	0|0	0|0	0|0	1|0	0|0	0|0	0|0	0|0	0|0	0|1	1|1	0|0	0|0	0|0	0|0	0|0	0|0	0|1	0|0	1|0	1|0	0|0	0|0	0|0	0|0	1|0	1|0	0|0	0|0	0|0	0|0	0|0	0|0	0|0	0|0	0|0	0|0	0|0	0|1	0|0	1|0	0|0	0|0	0|0	0|0	0|0	0|1	0|0	0|0	0|0	0|0	0|0	0|0	0|0	0|0	0|0	0|0	0|0	0|0	1|1	0|0	0|0	1|0	0|0	0|0	0|0	0|0	0|0	0|0	0|0	0|0	0|0	0|0	0|0	0|1	0|0	0|0	0|0	0|0	0|0	0|0	0|1	0|0	0|0	0|0	0|0	0|0	0|0	0|0	0|0	0|0	0|0	0|0	0|1	0|0	0|0	1|0	0|0	1|0	0|0	0|0	0|0	0|0	1|0	0|0	0|0	0|0	0|0	0|0	0|1	0|0	1|0	0|0	0|0	0|0	0|0	0|0	0|0	0|0	0|1	0|0	0|0	0|0	0|0	0|0	0|0	0|0	0|0	0|0	0|0	1|0	0|1	0|0	1|0	0|0	0|0	0|0	0|0	1|0	1|0	0|0	0|0	1|1	0|0	0|0	0|1	0|0	0|0	0|0	1|0	1|1	0|0	0|0	1|0	0|1	0|0	1|0	0|0	0|0	0|0	0|1	0|1	0|0	0|0	0|0	0|0	0|0	0|0	0|0	0|1	0|1	0|0	0|0	0|0	0|1	0|0	0|0	1|0	0|0	0|0	0|0	0|0	0|0	0|0	0|0	0|0	0|0	0|0	0|0	0|0	0|0	0|0	0|0	0|0	0|0	0|0	0|0	0|0	0|0	0|0	0|0	0|0	1|0	0|0	0|0	1|0	0|0	0|0	0|0	0|0	1|0	0|0	0|0	0|0	0|0	0|0	0|0	0|0	0|0	0|0	0|0	0|0	0|0	1|0	0|1	0|0	0|0	0|0	0|0	0|1	0|0	0|0	0|0	0|0	1|0	0|0	0|0	0|0	0|0	0|1	0|0	0|1	0|0	1|0	0|0	0|0	0|0	0|0	0|0	0|0	0|0	0|0	0|0	1|0	0|0	0|0	0|0	0|0	0|0	0|0	0|0	0|0	0|0	0|0	0|0	0|0	0|0	0|0	0|1	0|0	0|0	0|0	1|0	0|0	0|0	0|0	0|0	0|0	0|0	0|0	0|1	0|0	0|0	0|0	0|0	0|0	0|0	0|0	0|0	0|0	0|0	0|0	0|0	0|0	0|0	0|0	1|0	0|1	0|1	0|0	0|0	0|0	0|0	0|0	0|0	0|0	0|0	0|0	0|0	0|0	0|0	0|0	0|0	0|0	1|1	0|0	0|0	0|0	0|0	0|0	0|0	0|0	0|0	0|0	0|0	0|1	0|0	0|0	0|0	0|0	0|0	0|0	0|0	0|0	0|0	0|0	0|0	0|0	0|0	0|0	0|0	0|0	0|0	0|0	0|0	0|0	0|0	0|0	0|0	0|0	0|0	0|0	0|0	0|0	0|0	0|0	0|0	0|0	0|0	0|0	0|0	0|0	0|0	0|0	0|0	1|0	0|0	0|0	0|0	0|0	0|0	0|0	0|0	0|0	0|0	0|0	0|0	0|0	0|0	0|0	0|0	1|0	0|0	0|0	0|0	0|0	0|0	0|0	0|0	1|0	0|0	1|0	0|0	1|0	0|1	1|0	0|0	0|0	0|0	0|0	0|0	0|0	0|0	0|0	0|0	0|0	0|0	0|0	0|0	0|0	0|0	1|1	0|0
15	7327362	NC_035175.2_7327362_C_A	C	A	58	.	AF=0.43008;AQ=58;ANN=A|stop_gained|HIGH|Manes.15G094100|Manes.15G094100.v8.1|transcript|Manes.15G094100.1.v8.1|protein_coding|1/1|c.124G>T|p.Glu42*|202/1996|124/1287|42/428||,A|downstream_gene_variant|MODIFIER|Manes.15G094200|Manes.15G094200.v8.1|transcript|Manes.15G094200.1.v8.1|protein_coding||c.*4056G>T|||||3887|	GT:DP:AD:GQ:PL:RNC	0|0	0|1	0|1	0|0	1|0	1|0	0|1	1|0	1|0	0|1	0|1	0|0	0|1	0|1	0|0	0|1	1|0	0|0	0|1	1|0	1|0	0|1	1|1	0|0	0|0	1|0	0|1	0|0	0|1	1|0	0|1	1|1	0|0	0|1	1|1	1|1	1|1	1|1	1|1	1|1	0|1	0|1	1|0	1|0	1|1	0|0	0|0	0|1	1|0	1|0	0|0	1|1	0|0	0|0	1|1	1|0	0|0	0|0	0|1	1|0	1|1	1|1	0|0	1|0	0|0	0|0	0|0	1|0	0|1	0|1	0|1	0|0	0|0	1|0	0|1	0|0	0|0	1|1	0|0	0|1	0|0	0|0	1|1	1|1	0|1	1|1	0|0	1|0	0|0	1|1	0|1	1|1	0|1	0|1	1|0	1|1	0|1	0|0	1|0	1|1	0|0	0|0	0|1	0|1	0|0	0|1	0|0	0|1	1|1	1|0	0|1	0|0	1|1	0|1	1|0	1|0	1|0	1|0	0|0	0|1	1|0	1|1	1|0	1|0	0|0	0|0	1|0	0|1	0|1	1|1	0|0	0|0	0|0	1|0	0|1	0|1	1|1	0|1	1|0	1|1	0|0	1|1	1|1	0|0	1|0	0|1	0|1	1|1	0|0	0|0	0|1	1|1	1|0	1|0	0|1	1|0	0|0	0|0	1|1	1|0	0|1	1|0	1|0	0|1	1|1	1|1	0|0	1|0	1|0	1|0	1|0	0|1	1|1	1|0	0|1	0|0	0|0	1|0	1|1	1|0	1|1	1|0	1|0	0|0	0|0	1|0	1|1	1|1	1|0	0|1	0|0	0|1	1|1	1|0	0|0	1|1	0|0	1|0	0|0	1|0	0|1	0|0	1|0	1|0	0|1	0|0	0|0	0|1	0|1	0|1	1|0	1|1	0|1	0|0	0|1	0|1	1|0	0|1	0|0	1|0	0|0	0|1	0|1	0|1	0|0	0|1	1|1	0|1	1|1	0|0	0|1	1|0	0|0	1|0	0|0	0|0	0|0	0|0	0|0	1|0	0|1	0|1	1|1	1|1	0|0	1|0	1|0	1|0	1|0	0|0	0|1	1|0	1|0	0|0	0|0	1|0	1|1	0|0	0|0	0|0	0|1	1|1	1|1	1|1	1|1	0|1	1|0	1|1	1|0	0|1	0|1	1|1	0|1	1|0	1|0	1|0	1|0	1|1	0|0	0|0	1|1	0|0	1|1	0|0	0|0	0|0	0|0	0|0	1|1	0|1	1|1	1|1	1|1	1|1	0|1	0|0	1|0	0|1	0|1	0|0	0|1	0|1	0|1	0|1	1|0	1|0	0|1	1|1	0|0	0|0	1|0	1|0	0|0	0|1	0|1	0|1	1|1	0|1	0|0	0|0	1|1	0|0	1|0	0|1	1|1	0|1	1|0	0|1	1|1	1|0	0|1	1|1	1|0	1|0	1|0	1|0	0|0	1|1	1|1	0|1	0|0	0|0	0|0	0|0	0|0	0|0	1|0	1|1	1|1	0|1	1|0	1|1	1|1	1|0	0|1	0|1	1|0	0|1	0|0	0|0	0|0	0|1	0|0	0|0	0|0	0|0	1|0	1|1	1|1	0|0	0|0	1|0	0|0	0|0	0|0	0|0	0|0	0|0	0|0	0|0	1|1	0|0	0|0	0|0	0|0	0|0	1|0	0|0	0|0	1|1	0|1	1|1	1|1	1|1	0|0	0|1	0|0	0|0	0|1	1|0	0|1	1|0	0|1	1|0	0|1	1|0	0|0	0|0	0|0	0|0	0|0	0|0	0|0	0|0	0|0	0|1	1|1	0|1	0|0	1|1
15	7373898	NC_035175.2_7373898_T_C	T	C	67	.	AF=0.222334;AQ=67;ANN=C|splice_acceptor_variant&intron_variant|HIGH|Manes.15G094700|Manes.15G094700.v8.1|transcript|Manes.15G094700.1.v8.1|protein_coding|4/7|c.*423-2A>G||||||;LOF=(Manes.15G094700|Manes.15G094700.v8.1|1|1.00)	GT:DP:AD:GQ:PL:RNC	0|0	1|0	1|0	1|0	0|1	0|1	1|0	0|1	0|0	0|0	0|0	0|1	0|0	0|0	1|0	1|0	0|1	1|1	0|0	0|0	1|1	1|0	0|0	1|0	0|1	0|0	0|0	0|1	0|0	1|0	0|1	0|0	1|0	1|0	0|0	0|0	0|0	0|0	0|1	0|0	0|0	0|1	1|1	0|0	0|0	0|1	1|0	0|0	0|0	0|1	0|1	0|0	0|0	0|1	0|0	1|0	0|0	0|0	0|1	1|0	0|0	0|0	1|0	0|0	0|0	0|0	1|0	1|0	1|0	0|0	0|0	0|1	0|1	0|0	0|0	0|0	0|0	0|1	0|1	1|0	0|0	1|0	1|0	0|1	0|1	0|0	1|0	0|1	0|0	1|0	1|0	0|0	0|1	0|0	0|0	0|0	0|1	0|0	0|0	0|0	1|0	0|1	0|0	1|0	1|0	1|0	1|0	0|1	0|0	1|0	0|1	0|0	0|0	1|1	0|0	0|0	0|1	0|0	0|0	1|0	1|0	1|0	0|0	0|0	0|0	1|0	0|1	0|0	0|0	1|1	0|0	0|1	0|0	0|0	0|1	0|0	0|1	1|1	0|1	0|0	1|0	1|0	0|0	0|0	0|0	0|1	1|1	1|1	1|0	1|0	1|0	0|0	0|1	0|1	1|0	0|0	0|0	1|1	1|0	0|0	1|0	0|0	0|0	0|1	0|1	0|1	0|0	0|0	1|1	1|0	0|1	0|1	0|1	1|0	0|0	0|0	1|1	0|0	0|1	0|0	0|0	0|0	0|0	0|0	0|0	0|0	0|0	0|0	0|0	0|0	0|0	0|0	0|0	1|0	0|0	0|0	0|0	0|0	0|0	0|0	0|0	0|0	0|1	0|0	0|0	1|0	0|0	0|0	1|1	1|0	1|0	0|1	1|0	0|0	0|0	0|0	0|0	0|0	0|0	0|0	0|0	0|0	1|1	0|0	0|0	1|0	1|0	0|0	0|0	0|0	1|1	0|0	0|0	0|0	0|0	0|0	0|0	0|0	0|0	0|1	0|1	1|0	0|0	0|0	0|0	0|0	1|0	0|0	0|1	0|0	1|0	0|0	1|0	0|0	0|0	0|0	1|0	0|0	0|0	0|0	1|0	0|0	0|0	1|0	0|0	0|0	0|0	0|0	0|0	0|0	0|0	1|0	0|0	0|0	0|1	1|0	0|1	0|0	0|0	0|0	1|0	0|1	1|0	0|1	0|1	0|0	0|0	1|0	0|0	0|0	0|1	0|0	1|0	0|0	0|1	0|1	0|0	0|1	0|0	0|0	0|0	0|0	0|0	1|0	0|1	0|1	0|0	0|0	0|0	0|0	1|0	1|0	0|0	0|1	0|1	0|1	0|0	0|1	0|0	0|1	0|0	1|1	1|0	0|0	0|0	0|0	0|0	0|0	0|0	0|0	1|0	0|0	1|1	0|1	0|0	0|0	0|0	0|0	0|0	0|0	0|0	0|0	0|0	0|0	0|0	0|0	0|0	0|0	0|0	0|0	0|0	0|0	0|0	0|0	0|0	0|0	0|0	0|0	0|0	0|0	0|0	0|0	0|0	0|0	0|0	0|0	0|0	0|0	0|0	0|0	0|0	0|0	0|1	1|0	0|0	0|0	0|0	0|0	0|0	0|0	1|0	1|0	1|0	1|0	0|0	0|0	0|0	0|0	0|1	0|0	0|0	1|0	0|0	1|0	0|1	0|0	1|1	0|0	1|0	0|0	1|0	0|1	1|0	0|0	0|0	0|0	0|0	0|0	0|0	0|0	0|0	0|0	0|0	0|0	0|0	0|0	0|0	0|0	0|0	0|0
15	7380179	NC_035175.2_7380179_T_C	T	C	67	.	AF=0.072938;AQ=67;ANN=C|splice_acceptor_variant&intron_variant|HIGH|Manes.15G094700|Manes.15G094700.v8.1|transcript|Manes.15G094700.1.v8.1|protein_coding|1/7|c.1682-2A>G||||||,C|upstream_gene_variant|MODIFIER|Manes.15G094800|Manes.15G094800.v8.1|transcript|Manes.15G094800.1.v8.1|protein_coding||c.-5071T>C|||||4963|;LOF=(Manes.15G094700|Manes.15G094700.v8.1|1|1.00)	GT:DP:AD:GQ:PL:RNC	0|0	0|0	0|0	0|0	0|0	0|0	0|0	0|0	0|0	0|1	0|0	1|0	0|1	0|0	0|0	0|0	0|0	0|0	0|1	0|0	0|0	0|0	0|0	0|0	0|0	0|0	0|0	0|0	0|0	0|0	0|0	0|1	0|0	0|0	0|0	0|1	0|0	0|0	0|0	0|0	0|1	0|0	0|0	0|0	0|1	0|0	0|1	0|0	0|0	0|0	1|0	1|0	0|0	0|0	0|0	0|0	0|0	0|1	0|0	0|0	0|1	0|0	0|0	0|0	0|0	0|0	0|1	0|0	0|0	0|0	0|0	0|0	0|0	0|0	0|0	0|0	0|0	0|0	0|0	0|0	0|0	0|0	0|0	0|0	0|0	0|0	0|0	0|0	0|0	0|0	0|0	0|0	0|0	0|1	1|0	0|1	0|0	0|0	0|0	0|0	0|0	0|0	0|1	0|0	0|0	0|0	0|0	0|0	0|0	0|0	0|0	0|0	0|0	0|0	0|0	0|0	0|0	0|0	0|0	0|0	0|0	0|0	0|0	0|0	0|0	0|0	0|0	0|0	0|0	0|0	1|0	0|0	0|0	0|0	0|0	0|0	0|0	0|0	0|0	0|0	0|0	0|0	0|0	0|0	0|0	0|0	0|0	0|0	0|0	0|0	0|0	0|0	0|0	0|0	0|0	0|0	0|0	0|0	0|0	0|0	0|0	0|0	0|0	0|0	0|0	0|0	0|0	0|0	0|0	0|0	0|0	0|0	0|0	0|0	0|0	0|0	0|0	0|0	0|0	0|0	0|0	0|0	0|0	0|1	0|0	0|0	0|0	0|0	0|0	0|0	1|0	0|0	0|0	0|0	0|0	0|0	0|1	0|0	0|1	0|0	0|0	0|0	0|0	0|0	0|0	0|0	0|0	0|0	0|0	0|0	0|0	0|0	0|0	0|0	0|0	0|1	1|0	0|0	0|0	0|0	0|0	0|0	0|0	0|0	0|0	0|0	0|0	0|0	0|1	0|0	0|0	0|0	0|0	0|0	0|0	0|0	0|0	0|0	0|0	0|0	0|0	0|0	0|0	0|0	0|0	0|0	0|0	1|0	0|0	0|0	0|0	0|0	0|0	0|0	0|0	0|0	0|0	0|0	0|0	1|0	0|0	0|0	0|0	0|0	0|0	0|0	0|0	0|0	0|0	0|0	0|0	0|0	0|0	0|0	0|0	0|0	0|0	0|0	0|0	0|0	0|0	1|0	0|0	0|0	0|0	0|0	1|0	0|0	0|0	0|0	0|0	0|0	0|0	1|0	0|0	0|0	0|0	0|0	0|0	0|1	0|0	0|1	0|1	0|0	0|0	1|0	0|0	1|0	0|0	0|0	0|0	0|0	0|0	0|0	0|0	0|0	0|0	0|0	0|0	0|0	0|1	0|0	0|0	0|1	0|0	0|0	0|0	0|0	0|0	0|0	0|0	1|0	0|0	0|0	0|0	0|0	0|0	0|0	0|0	0|0	0|0	0|0	0|0	0|0	0|0	0|0	0|0	0|0	0|0	0|0	0|0	0|0	0|0	0|0	0|0	0|0	0|0	0|0	0|0	0|0	0|0	0|0	0|0	0|0	0|0	0|0	0|0	0|0	0|0	0|0	0|0	0|0	0|0	0|0	0|0	0|0	0|0	0|0	0|0	0|0	0|0	0|0	0|0	0|1	0|0	0|1	0|0	0|1	0|0	0|0	0|0	0|0	0|0	0|0	0|0	0|0	0|0	1|0	0|1	1|0	0|0	0|0	0|1	0|0	0|0	0|0	0|0	0|0	0|0	0|0	0|0	0|0	0|0	0|0	0|0	0|0	0|0	0|0	0|0	0|0
15	7393751	NC_035175.2_7393751_A_G;NC_035175.2_7393751_A_T	A	G,T	62	.	AF=0.49497,0.012072;AQ=62,54;ANN=G|stop_lost|HIGH|Manes.15G094900|Manes.15G094900.v8.1|transcript|Manes.15G094900.10.v8.1|protein_coding|10/10|c.1024T>C|p.Ter342Glnext*?|1598/1700|1024/1026|342/341||,T|stop_lost|HIGH|Manes.15G094900|Manes.15G094900.v8.1|transcript|Manes.15G094900.10.v8.1|protein_coding|10/10|c.1024T>A|p.Ter342Lysext*?|1598/1700|1024/1026|342/341||,G|stop_lost|HIGH|Manes.15G094900|Manes.15G094900.v8.1|transcript|Manes.15G094900.9.v8.1|protein_coding|10/10|c.1063T>C|p.Ter355Glnext*?|1637/1739|1063/1065|355/354||,T|stop_lost|HIGH|Manes.15G094900|Manes.15G094900.v8.1|transcript|Manes.15G094900.9.v8.1|protein_coding|10/10|c.1063T>A|p.Ter355Lysext*?|1637/1739|1063/1065|355/354||,G|3_prime_UTR_variant|MODIFIER|Manes.15G094900|Manes.15G094900.v8.1|transcript|Manes.15G094900.8.v8.1|protein_coding|10/10|c.*628T>C|||||628|,T|3_prime_UTR_variant|MODIFIER|Manes.15G094900|Manes.15G094900.v8.1|transcript|Manes.15G094900.8.v8.1|protein_coding|10/10|c.*628T>A|||||628|,G|downstream_gene_variant|MODIFIER|Manes.15G094900|Manes.15G094900.v8.1|transcript|Manes.15G094900.6.v8.1|protein_coding||c.*628T>C|||||541|,T|downstream_gene_variant|MODIFIER|Manes.15G094900|Manes.15G094900.v8.1|transcript|Manes.15G094900.6.v8.1|protein_coding||c.*628T>A|||||541|,G|intron_variant|MODIFIER|Manes.15G094900|Manes.15G094900.v8.1|transcript|Manes.15G094900.1.v8.1|protein_coding|9/11|c.954+1346T>C||||||,T|intron_variant|MODIFIER|Manes.15G094900|Manes.15G094900.v8.1|transcript|Manes.15G094900.1.v8.1|protein_coding|9/11|c.954+1346T>A||||||,G|intron_variant|MODIFIER|Manes.15G094900|Manes.15G094900.v8.1|transcript|Manes.15G094900.7.v8.1|protein_coding|9/11|c.915+1346T>C||||||,T|intron_variant|MODIFIER|Manes.15G094900|Manes.15G094900.v8.1|transcript|Manes.15G094900.7.v8.1|protein_coding|9/11|c.915+1346T>A||||||	GT:DP:AD:GQ:PL:RNC	0|0	0|1	1|1	1|0	1|0	1|0	0|1	1|1	1|0	0|1	0|1	1|1	0|1	0|1	1|0	1|1	1|1	0|0	0|1	1|0	1|1	1|1	1|1	1|0	0|1	0|1	0|1	0|1	0|1	1|0	0|1	1|1	1|0	1|1	1|1	1|1	0|1	1|0	1|1	1|1	0|1	0|1	1|1	1|0	1|1	0|1	1|1	0|1	1|0	1|1	1|1	1|1	0|0	0|0	1|1	1|0	0|0	0|1	0|1	1|0	0|1	1|1	1|0	1|0	0|0	0|0	1|1	1|0	1|1	0|1	0|1	0|1	0|1	1|0	0|1	0|0	0|0	1|1	0|1	1|1	0|0	1|0	1|1	1|1	1|1	1|1	1|0	1|1	1|0	1|1	1|1	1|0	0|1	0|1	1|0	1|1	0|1	0|0	1|0	1|1	1|0	0|1	0|0	0|0	1|0	0|0	1|0	0|1	0|1	1|0	1|1	0|0	1|1	1|1	1|0	1|0	1|1	1|0	0|0	1|1	1|0	1|1	1|0	1|0	0|0	1|0	1|1	0|1	0|1	1|1	1|0	0|1	0|0	1|0	0|1	1|0	0|1	0|1	1|1	1|1	1|0	1|1	1|1	0|0	1|0	0|1	0|1	1|1	1|0	0|1	1|1	1|1	1|1	1|1	1|1	1|0	0|1	0|0	1|1	1|0	0|1	0|0	1|0	1|1	1|1	1|1	0|0	1|0	1|1	1|0	1|1	0|1	1|1	1|0	0|1	0|0	1|1	0|0	1|1	0|0	0|1	0|0	1|0	0|1	0|0	1|0	1|1	1|1	0|0	0|1	1|0	0|1	1|1	0|1	0|0	1|0	0|1	1|0	0|1	1|0	0|1	0|0	1|1	1|0	0|1	1|0	0|0	0|1	1|1	0|1	1|0	1|1	0|1	0|0	0|0	0|1	1|0	0|1	0|0	1|0	0|0	0|1	1|1	0|1	0|0	1|1	1|1	0|1	0|1	0|0	0|1	1|0	0|0	1|0	0|0	0|0	0|0	0|0	0|0	1|1	0|1	0|1	1|0	0|0	0|0	0|0	0|0	1|0	1|0	0|0	0|1	0|0	1|0	0|0	0|0	1|0	1|1	0|0	0|0	0|0	0|1	0|0	0|1	1|1	1|1	0|1	1|0	1|1	1|0	0|1	1|0	1|1	0|1	1|0	1|1	1|0	1|1	1|1	0|0	0|0	1|1	1|1	1|1	0|1	0|1	1|0	1|0	1|0	1|1	0|1	1|1	1|1	1|1	1|1	1|1	0|1	0|1	0|1	0|1	0|1	0|0	0|1	0|0	0|1	1|0	1|0	0|1	1|1	0|0	0|0	1|0	1|0	0|0	0|1	0|1	0|1	1|1	0|1	0|0	0|1	1|1	0|0	1|0	0|1	1|1	0|0	1|0	0|0	1|1	0|0	1|1	1|1	1|0	1|1	0|1	2|0	2|2	0|0	0|0	2|2	0|1	0|1	1|0	0|0	1|1	1|1	2|1	2|2	2|2	1|2	2|1	2|2	2|2	2|1	1|2	2|2	0|0	0|0	1|1	1|1	1|1	0|1	1|1	1|0	0|0	1|1	2|1	2|2	2|2	0|0	0|0	1|0	0|1	1|0	0|0	0|0	0|1	0|1	0|0	0|0	1|1	1|0	1|0	1|1	1|0	0|1	0|1	0|0	0|1	1|1	0|1	1|1	1|1	1|1	0|1	0|1	1|1	0|1	0|1	1|0	0|1	1|0	0|1	1|0	0|1	0|0	1|1	1|1	1|1	1|1	1|1	1|1	1|1	1|1	0|0	0|0	0|0	0|0	0|1	0|0
15	7394443	NC_035175.2_7394443_C_T	C	T	35	.	AF=0.045775;AQ=35;ANN=T|stop_gained|HIGH|Manes.15G094900|Manes.15G094900.v8.1|transcript|Manes.15G094900.8.v8.1|protein_coding|10/10|c.1088G>A|p.Trp363*|1662/2390|1088/1152|363/383||,T|stop_gained|HIGH|Manes.15G094900|Manes.15G094900.v8.1|transcript|Manes.15G094900.6.v8.1|protein_coding|10/10|c.1127G>A|p.Trp376*|1701/1852|1127/1191|376/396||,T|intron_variant|MODIFIER|Manes.15G094900|Manes.15G094900.v8.1|transcript|Manes.15G094900.1.v8.1|protein_coding|9/11|c.954+654G>A||||||,T|intron_variant|MODIFIER|Manes.15G094900|Manes.15G094900.v8.1|transcript|Manes.15G094900.7.v8.1|protein_coding|9/11|c.915+654G>A||||||,T|intron_variant|MODIFIER|Manes.15G094900|Manes.15G094900.v8.1|transcript|Manes.15G094900.10.v8.1|protein_coding|9/9|c.916-584G>A||||||,T|intron_variant|MODIFIER|Manes.15G094900|Manes.15G094900.v8.1|transcript|Manes.15G094900.9.v8.1|protein_coding|9/9|c.955-584G>A||||||	GT:DP:AD:GQ:PL:RNC	0|0	0|0	0|0	0|0	0|0	0|0	0|0	0|0	0|0	0|0	0|0	1|0	0|0	0|0	0|0	0|0	0|0	0|0	0|0	0|0	0|0	0|0	0|0	0|0	0|0	0|0	0|0	0|0	0|0	0|0	0|0	0|1	0|0	0|0	0|0	0|1	0|0	0|0	0|0	0|0	0|0	0|0	0|0	0|0	0|1	0|0	0|1	0|0	0|0	0|0	1|0	1|0	0|0	0|0	0|0	0|0	0|0	0|1	0|0	0|0	0|1	0|0	0|0	0|0	0|0	0|0	0|1	0|0	0|0	0|0	0|0	0|0	0|0	0|0	0|0	0|0	0|0	0|0	0|0	0|0	0|0	0|0	0|0	0|0	0|0	0|0	0|0	0|0	0|0	0|0	0|0	0|0	0|0	0|0	0|0	0|1	0|0	0|0	0|0	0|0	0|0	0|0	0|0	0|0	0|0	0|0	0|0	0|0	0|0	0|0	0|0	0|0	0|0	0|0	0|0	0|0	0|0	0|0	0|0	0|0	0|0	0|0	0|0	0|0	0|0	0|0	0|0	0|0	0|0	0|0	0|0	0|0	0|0	0|0	0|0	0|0	0|0	0|0	0|0	0|0	0|0	0|0	0|0	0|0	0|0	0|0	0|0	0|0	0|0	0|0	0|0	0|0	0|0	0|0	0|0	0|0	0|0	0|0	0|0	0|0	0|0	0|0	0|0	0|0	0|0	0|0	0|0	0|0	0|0	0|0	0|0	0|0	0|0	0|0	0|0	0|0	0|0	0|0	0|0	0|0	0|0	0|0	0|0	0|1	0|0	0|0	0|0	0|0	0|0	0|0	0|0	0|0	0|0	0|0	0|0	0|0	0|0	0|0	0|0	0|0	0|0	0|0	0|0	0|0	0|0	0|0	0|0	0|0	0|0	0|0	0|0	0|0	0|0	0|0	0|0	0|0	0|0	0|0	0|0	0|0	0|0	0|0	0|0	0|0	0|0	0|0	0|0	0|0	0|0	0|0	0|0	0|0	0|0	0|0	0|0	0|0	0|0	0|0	0|0	0|0	0|0	0|0	0|0	0|0	0|0	0|0	0|0	0|0	0|0	0|0	0|0	0|0	0|0	0|0	0|0	0|0	0|0	0|0	0|0	0|0	0|0	0|0	0|0	0|0	0|0	0|0	0|0	0|0	0|0	0|0	0|0	0|0	0|0	0|0	0|0	0|0	0|0	0|0	0|0	0|0	0|0	1|0	0|0	0|0	0|0	0|0	0|0	0|0	0|0	0|0	0|0	0|0	0|0	1|0	0|0	0|0	0|0	0|0	0|0	0|0	0|0	0|0	0|0	0|0	0|0	1|0	0|0	1|0	0|0	0|0	0|0	0|0	0|0	0|0	0|0	0|0	0|0	0|0	0|0	0|0	0|1	0|0	0|0	0|0	0|0	0|0	0|0	0|0	0|0	0|0	0|0	1|0	0|0	0|0	0|0	0|0	0|0	0|0	0|0	0|0	0|0	0|0	0|0	0|0	0|0	0|0	0|0	0|0	0|0	0|0	0|0	0|0	0|0	0|0	0|0	0|0	0|0	0|0	0|0	0|0	0|0	0|0	0|0	0|0	0|0	0|0	0|0	0|0	0|0	0|0	0|0	0|0	0|0	0|0	0|0	0|0	0|0	0|0	0|0	0|0	0|0	0|0	0|0	0|1	0|0	0|0	0|0	0|0	0|0	0|0	0|0	0|0	0|0	0|0	0|0	0|0	0|0	0|0	0|1	0|0	0|0	0|0	0|1	0|0	0|0	0|0	0|0	0|0	0|0	0|0	0|0	0|0	0|0	0|0	0|0	0|0	0|0	0|0	0|0	0|0
15	7409908	NC_035175.2_7409908_T_TTATA	T	TTATA	64	.	AF=0.007042;AQ=64;ANN=TTATA|frameshift_variant&stop_gained|HIGH|Manes.15G095100|Manes.15G095100.v8.1|transcript|Manes.15G095100.31.v8.1|protein_coding|2/4|c.945_946insATAT|p.Asp316fs|1826/3830|946/1035|316/344||INFO_REALIGN_3_PRIME,TTATA|frameshift_variant&stop_gained|HIGH|Manes.15G095100|Manes.15G095100.v8.1|transcript|Manes.15G095100.28.v8.1|protein_coding|2/4|c.945_946insATAT|p.Asp316fs|1826/5166|946/1035|316/344||INFO_REALIGN_3_PRIME,TTATA|frameshift_variant&stop_gained|HIGH|Manes.15G095100|Manes.15G095100.v8.1|transcript|Manes.15G095100.29.v8.1|protein_coding|2/4|c.945_946insATAT|p.Asp316fs|1826/5158|946/1035|316/344||INFO_REALIGN_3_PRIME,TTATA|frameshift_variant&stop_gained|HIGH|Manes.15G095100|Manes.15G095100.v8.1|transcript|Manes.15G095100.30.v8.1|protein_coding|2/4|c.945_946insATAT|p.Asp316fs|1826/4166|946/1035|316/344||INFO_REALIGN_3_PRIME,TTATA|frameshift_variant&stop_gained|HIGH|Manes.15G095100|Manes.15G095100.v8.1|transcript|Manes.15G095100.34.v8.1|protein_coding|2/2|c.945_946insATAT|p.Asp316fs|946/1035|946/1035|316/344||INFO_REALIGN_3_PRIME,TTATA|intron_variant|MODIFIER|Manes.15G095100|Manes.15G095100.v8.1|transcript|Manes.15G095100.2.v8.1|protein_coding|1/4|c.883-218_883-217insATAT||||||INFO_REALIGN_3_PRIME,TTATA|intron_variant|MODIFIER|Manes.15G095100|Manes.15G095100.v8.1|transcript|Manes.15G095100.32.v8.1|protein_coding|1/2|c.883-218_883-217insATAT||||||INFO_REALIGN_3_PRIME,TTATA|intron_variant|MODIFIER|Manes.15G095100|Manes.15G095100.v8.1|transcript|Manes.15G095100.33.v8.1|protein_coding|1/4|c.883-218_883-217insATAT||||||INFO_REALIGN_3_PRIME,TTATA|intron_variant|MODIFIER|Manes.15G095100|Manes.15G095100.v8.1|transcript|Manes.15G095100.23.v8.1|protein_coding|1/2|c.883-218_883-217insATAT||||||INFO_REALIGN_3_PRIME,TTATA|intron_variant|MODIFIER|Manes.15G095100|Manes.15G095100.v8.1|transcript|Manes.15G095100.3.v8.1|protein_coding|1/2|c.883-218_883-217insATAT||||||INFO_REALIGN_3_PRIME,TTATA|intron_variant|MODIFIER|Manes.15G095100|Manes.15G095100.v8.1|transcript|Manes.15G095100.22.v8.1|protein_coding|1/4|c.883-218_883-217insATAT||||||INFO_REALIGN_3_PRIME,TTATA|intron_variant|MODIFIER|Manes.15G095100|Manes.15G095100.v8.1|transcript|Manes.15G095100.26.v8.1|protein_coding|1/4|c.883-218_883-217insATAT||||||INFO_REALIGN_3_PRIME,TTATA|intron_variant|MODIFIER|Manes.15G095100|Manes.15G095100.v8.1|transcript|Manes.15G095100.18.v8.1|protein_coding|1/3|c.883-218_883-217insATAT||||||INFO_REALIGN_3_PRIME,TTATA|intron_variant|MODIFIER|Manes.15G095100|Manes.15G095100.v8.1|transcript|Manes.15G095100.8.v8.1|protein_coding|1/4|c.883-218_883-217insATAT||||||INFO_REALIGN_3_PRIME,TTATA|intron_variant|MODIFIER|Manes.15G095100|Manes.15G095100.v8.1|transcript|Manes.15G095100.27.v8.1|protein_coding|1/4|c.883-218_883-217insATAT||||||INFO_REALIGN_3_PRIME,TTATA|intron_variant|MODIFIER|Manes.15G095100|Manes.15G095100.v8.1|transcript|Manes.15G095100.6.v8.1|protein_coding|1/3|c.883-218_883-217insATAT||||||INFO_REALIGN_3_PRIME,TTATA|intron_variant|MODIFIER|Manes.15G095100|Manes.15G095100.v8.1|transcript|Manes.15G095100.14.v8.1|protein_coding|1/3|c.883-218_883-217insATAT||||||INFO_REALIGN_3_PRIME,TTATA|intron_variant|MODIFIER|Manes.15G095100|Manes.15G095100.v8.1|transcript|Manes.15G095100.21.v8.1|protein_coding|1/3|c.883-218_883-217insATAT||||||INFO_REALIGN_3_PRIME,TTATA|intron_variant|MODIFIER|Manes.15G095100|Manes.15G095100.v8.1|transcript|Manes.15G095100.24.v8.1|protein_coding|1/5|c.883-218_883-217insATAT||||||INFO_REALIGN_3_PRIME,TTATA|intron_variant|MODIFIER|Manes.15G095100|Manes.15G095100.v8.1|transcript|Manes.15G095100.25.v8.1|protein_coding|1/3|c.883-218_883-217insATAT||||||INFO_REALIGN_3_PRIME;LOF=(Manes.15G095100|Manes.15G095100.v8.1|20|0.25)	GT:DP:AD:GQ:PL:RNC	0|0	0|0	0|0	0|0	0|0	0|0	0|0	0|0	0|0	0|0	0|0	0|0	0|0	0|0	0|0	0|0	0|0	0|0	0|0	0|0	0|0	0|0	0|0	0|0	0|0	0|0	0|0	0|0	0|0	0|0	0|0	0|0	0|0	0|0	0|0	0|0	0|0	0|0	0|0	0|0	0|0	0|0	0|0	0|0	0|0	0|0	0|0	0|0	0|0	0|0	0|0	0|0	0|0	0|0	0|0	0|0	0|0	0|0	0|0	0|0	0|0	0|0	0|0	0|0	0|0	0|0	0|0	0|0	0|0	0|0	0|0	0|0	0|0	0|0	0|0	0|0	0|0	0|0	0|0	0|0	0|0	0|0	0|0	0|0	0|0	0|0	0|0	0|0	0|0	0|0	0|0	0|0	0|0	0|0	0|0	0|0	0|0	0|0	0|0	0|0	0|0	0|0	0|0	0|0	0|0	0|0	0|0	0|0	0|0	0|0	0|0	0|0	0|0	0|0	0|0	0|0	0|0	0|0	0|0	0|0	0|0	0|0	0|0	0|0	0|0	0|0	0|0	0|0	0|0	0|0	0|0	0|0	0|0	0|0	0|0	0|0	0|0	0|0	0|0	0|0	0|0	0|0	0|0	0|0	0|0	0|0	0|0	0|0	0|0	0|0	0|0	0|0	0|0	0|0	0|0	0|0	0|0	0|0	0|0	0|0	0|0	0|0	0|0	0|0	0|0	0|0	0|0	0|0	0|0	0|0	0|0	0|0	0|0	0|0	0|0	0|0	0|0	0|0	0|0	0|0	0|0	0|0	0|0	0|0	0|0	0|0	0|0	0|0	0|0	0|0	0|0	0|0	0|0	0|0	0|0	0|0	0|0	0|0	0|0	0|0	0|0	0|0	0|0	0|0	0|0	0|0	0|0	0|0	0|0	0|0	0|0	0|0	0|0	0|0	0|0	0|0	0|0	0|0	0|0	0|0	0|0	0|0	0|0	0|0	0|0	0|0	0|0	0|0	0|0	0|0	0|0	0|0	0|0	0|0	0|0	0|0	0|0	0|0	0|0	0|0	0|0	0|0	0|0	0|0	0|0	0|0	0|0	0|0	0|0	0|0	0|0	0|0	0|0	0|0	0|0	0|0	0|0	0|0	0|0	0|0	0|0	0|0	0|0	0|0	0|0	0|0	0|0	0|0	0|0	0|0	0|0	0|0	0|0	0|0	0|0	0|0	0|0	0|0	0|0	0|0	0|0	0|0	0|0	0|0	0|0	0|0	0|0	0|0	0|0	0|0	0|0	0|0	0|0	0|0	0|0	0|0	0|0	0|0	0|0	0|0	0|0	0|0	0|0	0|0	0|0	0|0	0|0	0|0	0|0	0|0	0|0	0|0	0|0	0|0	0|0	0|0	0|0	0|0	0|0	0|0	0|0	0|0	0|0	0|0	0|0	0|0	0|0	0|0	0|0	0|0	0|0	0|0	0|0	0|0	0|0	0|0	0|0	0|0	0|0	0|0	0|0	0|0	0|0	0|0	0|0	0|0	0|0	0|0	0|0	0|0	0|0	0|0	0|0	0|0	0|0	0|0	0|0	0|0	0|1	1|1	1|1	0|0	0|0	0|0	0|0	0|1	0|0	0|0	0|0	0|0	0|0	0|0	0|0	0|0	0|0	0|0	0|0	0|0	0|0	0|0	0|0	0|0	0|0	0|0	0|0	0|0	0|0	0|0	0|0	0|0	0|0	0|0	0|0	0|0	0|0	0|0	0|0	0|0	0|0	0|0	0|0	0|0	0|0	0|0	0|0	0|0	1|1	0|0	0|0	0|0	0|0	1|1	1|1	1|1	0|0	0|0	0|0	0|0	0|0	0|0
15	7410233	NC_035175.2_7410233_G_A	G	A	62	.	AF=0.037223;AQ=62;ANN=A|splice_donor_variant&intron_variant|HIGH|Manes.15G095100|Manes.15G095100.v8.1|transcript|Manes.15G095100.14.v8.1|protein_coding|2/3|c.986+1G>A||||||,A|splice_region_variant&intron_variant|LOW|Manes.15G095100|Manes.15G095100.v8.1|transcript|Manes.15G095100.2.v8.1|protein_coding|2/4|c.981+6G>A||||||,A|splice_region_variant&intron_variant|LOW|Manes.15G095100|Manes.15G095100.v8.1|transcript|Manes.15G095100.31.v8.1|protein_coding|3/3|c.*114+6G>A||||||,A|splice_region_variant&intron_variant|LOW|Manes.15G095100|Manes.15G095100.v8.1|transcript|Manes.15G095100.32.v8.1|protein_coding|2/2|c.981+6G>A||||||,A|splice_region_variant&intron_variant|LOW|Manes.15G095100|Manes.15G095100.v8.1|transcript|Manes.15G095100.33.v8.1|protein_coding|2/4|c.981+6G>A||||||,A|splice_region_variant&intron_variant|LOW|Manes.15G095100|Manes.15G095100.v8.1|transcript|Manes.15G095100.23.v8.1|protein_coding|2/2|c.981+6G>A||||||,A|splice_region_variant&intron_variant|LOW|Manes.15G095100|Manes.15G095100.v8.1|transcript|Manes.15G095100.28.v8.1|protein_coding|3/3|c.*114+6G>A||||||,A|splice_region_variant&intron_variant|LOW|Manes.15G095100|Manes.15G095100.v8.1|transcript|Manes.15G095100.29.v8.1|protein_coding|3/3|c.*106+6G>A||||||,A|splice_region_variant&intron_variant|LOW|Manes.15G095100|Manes.15G095100.v8.1|transcript|Manes.15G095100.3.v8.1|protein_coding|2/2|c.981+6G>A||||||,A|splice_region_variant&intron_variant|LOW|Manes.15G095100|Manes.15G095100.v8.1|transcript|Manes.15G095100.30.v8.1|protein_coding|3/3|c.*106+6G>A||||||,A|splice_region_variant&intron_variant|LOW|Manes.15G095100|Manes.15G095100.v8.1|transcript|Manes.15G095100.22.v8.1|protein_coding|2/4|c.981+6G>A||||||,A|splice_region_variant&intron_variant|LOW|Manes.15G095100|Manes.15G095100.v8.1|transcript|Manes.15G095100.26.v8.1|protein_coding|2/4|c.981+6G>A||||||,A|splice_region_variant&intron_variant|LOW|Manes.15G095100|Manes.15G095100.v8.1|transcript|Manes.15G095100.18.v8.1|protein_coding|2/3|c.981+6G>A||||||,A|splice_region_variant&intron_variant|LOW|Manes.15G095100|Manes.15G095100.v8.1|transcript|Manes.15G095100.8.v8.1|protein_coding|2/4|c.981+6G>A||||||,A|splice_region_variant&intron_variant|LOW|Manes.15G095100|Manes.15G095100.v8.1|transcript|Manes.15G095100.27.v8.1|protein_coding|2/4|c.981+6G>A||||||,A|splice_region_variant&intron_variant|LOW|Manes.15G095100|Manes.15G095100.v8.1|transcript|Manes.15G095100.6.v8.1|protein_coding|2/3|c.981+6G>A||||||,A|splice_region_variant&intron_variant|LOW|Manes.15G095100|Manes.15G095100.v8.1|transcript|Manes.15G095100.21.v8.1|protein_coding|2/3|c.981+6G>A||||||,A|splice_region_variant&intron_variant|LOW|Manes.15G095100|Manes.15G095100.v8.1|transcript|Manes.15G095100.24.v8.1|protein_coding|2/5|c.981+6G>A||||||,A|splice_region_variant&intron_variant|LOW|Manes.15G095100|Manes.15G095100.v8.1|transcript|Manes.15G095100.25.v8.1|protein_coding|2/3|c.981+6G>A||||||,A|downstream_gene_variant|MODIFIER|Manes.15G095100|Manes.15G095100.v8.1|transcript|Manes.15G095100.34.v8.1|protein_coding||c.*232G>A|||||232|;LOF=(Manes.15G095100|Manes.15G095100.v8.1|20|0.05)	GT:DP:AD:GQ:PL:RNC	0|0	0|0	0|0	0|0	0|0	0|0	0|0	0|0	0|0	0|0	0|0	0|0	0|0	0|0	0|0	0|0	0|0	0|0	0|0	0|0	0|0	0|0	0|0	0|0	0|0	0|0	0|0	0|0	0|0	0|0	0|0	0|0	0|0	0|0	0|0	0|0	0|0	0|0	0|0	0|0	0|0	0|0	0|0	0|0	0|0	0|0	0|0	0|0	0|0	0|0	0|0	0|0	0|0	0|0	0|0	0|0	0|0	0|0	0|0	0|0	0|0	0|0	0|0	0|0	0|0	0|0	0|0	0|0	0|0	0|0	0|0	0|0	0|0	0|0	0|0	0|0	0|0	0|0	0|0	0|0	0|0	0|0	0|0	0|0	0|0	0|0	0|0	0|0	0|0	0|0	0|0	0|0	0|0	0|0	0|0	0|0	0|0	0|0	0|0	0|0	0|0	0|0	0|0	0|0	0|0	0|0	0|0	0|0	0|0	0|0	0|0	0|0	0|0	0|0	0|0	0|0	0|0	0|0	0|0	0|0	0|0	0|0	0|0	0|0	0|0	0|0	0|0	0|0	0|0	0|0	0|0	0|0	0|0	0|0	0|0	0|0	0|0	0|0	0|0	0|0	0|0	0|0	0|0	0|0	0|0	0|0	0|0	0|0	0|0	0|0	0|0	0|0	0|0	0|0	0|0	0|0	0|0	0|0	0|0	0|0	0|0	0|0	0|0	0|0	0|0	0|0	0|0	0|0	0|0	0|0	0|0	0|0	0|0	0|0	0|0	0|0	0|0	0|0	0|0	0|0	0|0	0|0	0|0	0|0	0|0	0|0	0|0	0|0	0|0	0|0	0|0	0|0	0|0	0|0	0|0	0|0	0|0	0|0	0|0	0|0	0|0	0|0	0|0	0|0	0|0	0|0	0|0	0|0	0|0	0|0	0|0	0|0	0|0	0|0	0|0	0|0	0|0	0|0	0|0	0|0	0|0	0|0	0|0	0|0	0|0	0|0	0|0	0|0	0|0	0|0	0|0	0|0	0|0	0|0	0|0	0|0	0|0	0|0	0|0	0|0	0|0	0|0	0|0	0|0	0|0	0|0	0|0	0|0	0|0	0|0	0|0	0|0	0|0	0|0	0|0	0|0	0|0	0|0	0|0	0|0	0|0	0|0	0|0	0|0	0|0	0|0	0|0	0|0	0|0	0|0	0|0	0|0	0|0	0|0	0|0	0|0	0|0	0|0	0|0	0|0	0|0	0|0	0|0	0|0	0|0	0|0	0|0	0|0	0|0	0|0	0|0	0|0	0|0	0|0	0|0	0|0	0|0	0|0	0|0	0|0	0|0	0|0	0|0	0|0	0|0	0|0	0|0	0|0	0|0	0|0	0|0	0|0	0|0	0|0	0|0	0|0	0|0	0|0	0|0	0|0	0|0	0|0	0|0	0|0	0|0	0|0	0|0	0|0	0|0	0|0	0|0	0|0	0|0	0|0	0|0	0|0	1|1	0|0	0|0	0|0	0|0	0|0	0|0	0|0	0|0	0|0	0|0	0|0	0|0	0|0	0|0	0|0	0|0	0|0	0|0	0|0	0|0	0|0	1|1	1|1	1|1	0|0	1|1	0|0	1|1	1|1	0|0	0|0	0|0	1|1	1|1	0|0	0|0	0|0	1|1	1|1	0|0	0|0	0|0	1|1	0|0	0|0	0|0	0|0	0|0	0|0	0|0	0|0	0|0	0|0	0|0	0|0	0|0	0|0	0|0	0|0	0|0	0|0	0|0	0|0	0|0	0|0	0|0	0|0	0|0	0|0	1|1	1|1	1|1	1|1	1|1	1|1	1|1	1|1	0|0	0|0	0|0	0|0	0|0	0|0
15	7412209	NC_035175.2_7412209_G_A	G	A	66	.	AF=0.006036;AQ=66;ANN=A|stop_gained|HIGH|Manes.15G095100|Manes.15G095100.v8.1|transcript|Manes.15G095100.32.v8.1|protein_coding|3/3|c.992G>A|p.Trp331*|1872/3662|992/1035|331/344||,A|stop_gained|HIGH|Manes.15G095100|Manes.15G095100.v8.1|transcript|Manes.15G095100.33.v8.1|protein_coding|3/5|c.992G>A|p.Trp331*|1872/2501|992/1035|331/344||,A|3_prime_UTR_variant|MODIFIER|Manes.15G095100|Manes.15G095100.v8.1|transcript|Manes.15G095100.31.v8.1|protein_coding|4/4|c.*125G>A|||||2208|,A|3_prime_UTR_variant|MODIFIER|Manes.15G095100|Manes.15G095100.v8.1|transcript|Manes.15G095100.23.v8.1|protein_coding|3/3|c.*181G>A|||||181|,A|3_prime_UTR_variant|MODIFIER|Manes.15G095100|Manes.15G095100.v8.1|transcript|Manes.15G095100.28.v8.1|protein_coding|4/4|c.*1410G>A|||||2208|,A|3_prime_UTR_variant|MODIFIER|Manes.15G095100|Manes.15G095100.v8.1|transcript|Manes.15G095100.29.v8.1|protein_coding|4/4|c.*1402G>A|||||2208|,A|3_prime_UTR_variant|MODIFIER|Manes.15G095100|Manes.15G095100.v8.1|transcript|Manes.15G095100.3.v8.1|protein_coding|3/3|c.*1194G>A|||||1194|,A|3_prime_UTR_variant|MODIFIER|Manes.15G095100|Manes.15G095100.v8.1|transcript|Manes.15G095100.30.v8.1|protein_coding|4/4|c.*410G>A|||||2208|,A|3_prime_UTR_variant|MODIFIER|Manes.15G095100|Manes.15G095100.v8.1|transcript|Manes.15G095100.22.v8.1|protein_coding|3/5|c.*181G>A|||||181|,A|3_prime_UTR_variant|MODIFIER|Manes.15G095100|Manes.15G095100.v8.1|transcript|Manes.15G095100.26.v8.1|protein_coding|3/5|c.*1194G>A|||||1194|,A|3_prime_UTR_variant|MODIFIER|Manes.15G095100|Manes.15G095100.v8.1|transcript|Manes.15G095100.6.v8.1|protein_coding|3/4|c.*181G>A|||||181|,A|3_prime_UTR_variant|MODIFIER|Manes.15G095100|Manes.15G095100.v8.1|transcript|Manes.15G095100.21.v8.1|protein_coding|3/4|c.*181G>A|||||181|,A|3_prime_UTR_variant|MODIFIER|Manes.15G095100|Manes.15G095100.v8.1|transcript|Manes.15G095100.25.v8.1|protein_coding|3/4|c.*1194G>A|||||1194|,A|upstream_gene_variant|MODIFIER|Manes.15G095200|Manes.15G095200.v8.1|transcript|Manes.15G095200.1.v8.1|protein_coding||c.-3706G>A|||||3604|,A|downstream_gene_variant|MODIFIER|Manes.15G095100|Manes.15G095100.v8.1|transcript|Manes.15G095100.34.v8.1|protein_coding||c.*2208G>A|||||2208|,A|intron_variant|MODIFIER|Manes.15G095100|Manes.15G095100.v8.1|transcript|Manes.15G095100.2.v8.1|protein_coding|3/4|c.1075-849G>A||||||,A|intron_variant|MODIFIER|Manes.15G095100|Manes.15G095100.v8.1|transcript|Manes.15G095100.18.v8.1|protein_coding|2/3|c.982-849G>A||||||,A|intron_variant|MODIFIER|Manes.15G095100|Manes.15G095100.v8.1|transcript|Manes.15G095100.8.v8.1|protein_coding|2/4|c.982-849G>A||||||,A|intron_variant|MODIFIER|Manes.15G095100|Manes.15G095100.v8.1|transcript|Manes.15G095100.27.v8.1|protein_coding|2/4|c.982-849G>A||||||,A|intron_variant|MODIFIER|Manes.15G095100|Manes.15G095100.v8.1|transcript|Manes.15G095100.14.v8.1|protein_coding|2/3|c.987-849G>A||||||,A|intron_variant|MODIFIER|Manes.15G095100|Manes.15G095100.v8.1|transcript|Manes.15G095100.24.v8.1|protein_coding|3/5|c.1049+236G>A||||||	GT:DP:AD:GQ:PL:RNC	0|0	0|0	0|0	0|0	0|0	0|0	0|0	0|0	0|0	0|0	0|0	0|0	0|0	0|0	0|0	0|0	0|0	0|0	0|0	0|0	0|0	0|0	0|0	0|0	0|0	0|0	0|0	0|0	0|0	0|0	0|0	0|0	0|0	0|0	0|0	0|0	0|0	0|0	0|0	0|0	0|0	0|0	0|0	0|0	0|0	0|0	0|0	0|0	0|0	0|0	0|0	0|0	0|0	0|0	0|0	0|0	0|0	0|0	0|0	0|0	0|0	0|0	0|0	0|0	0|0	0|0	0|0	0|0	0|0	0|0	0|0	0|0	0|0	0|0	0|0	0|0	0|0	0|0	0|0	0|0	0|0	0|0	0|0	0|0	0|0	0|0	0|0	0|0	0|0	0|0	0|0	0|0	0|0	0|0	0|0	0|0	0|0	0|0	0|0	0|0	0|0	0|0	0|0	0|0	0|0	0|0	0|0	0|0	0|0	0|0	0|0	0|0	0|0	0|0	0|0	0|0	0|0	0|0	0|0	0|0	0|0	0|0	0|0	0|0	0|0	0|0	0|0	0|0	0|0	0|0	0|0	0|0	0|0	0|0	0|0	0|0	0|0	0|0	0|0	0|0	0|0	0|0	0|0	0|0	0|0	0|0	0|0	0|0	0|0	0|0	0|0	0|0	0|0	0|0	0|0	0|0	0|0	0|0	0|0	0|0	0|0	0|0	0|0	0|0	0|0	0|0	0|0	0|0	0|0	0|0	0|0	0|0	0|0	0|0	0|0	0|0	0|0	0|0	0|0	0|0	0|0	0|0	0|0	0|0	0|0	0|0	0|0	0|0	0|0	0|0	0|0	0|0	0|0	0|0	0|0	0|0	0|0	0|0	0|0	0|0	0|0	0|0	0|0	0|0	0|0	0|0	0|0	0|0	0|0	0|0	0|0	0|0	0|0	0|0	0|0	0|0	0|0	0|0	0|0	0|0	0|0	0|0	0|0	0|0	0|0	0|0	0|0	0|0	0|0	0|0	0|0	0|0	0|0	0|0	0|0	0|0	0|0	0|0	0|0	0|0	0|0	0|0	0|0	0|0	0|0	0|0	0|0	0|0	0|0	0|0	0|0	0|0	0|0	0|0	0|0	0|0	0|0	0|0	0|0	0|0	0|0	0|0	0|0	0|0	0|0	0|0	0|0	0|0	0|0	0|0	0|0	0|0	0|0	0|0	0|0	0|0	0|0	0|0	0|0	0|0	0|0	0|0	0|0	0|0	0|0	0|0	0|0	0|0	0|0	0|0	0|0	0|0	0|0	0|0	0|0	0|0	0|0	0|0	0|0	0|0	0|0	0|0	0|0	0|0	0|0	0|0	0|0	0|0	0|0	0|0	0|0	0|0	0|0	0|0	0|0	0|0	0|0	0|0	0|0	0|0	0|0	0|0	0|0	0|0	0|0	0|0	0|0	0|0	0|0	0|0	0|0	0|0	0|0	0|0	0|0	0|0	0|0	0|0	0|0	0|0	0|0	0|0	0|0	0|0	0|0	0|0	0|0	0|0	0|0	0|0	0|0	0|0	0|0	0|0	0|0	0|0	0|0	0|0	0|0	0|0	0|0	0|0	0|0	0|0	1|1	0|0	0|0	0|0	0|0	1|1	1|1	0|0	0|0	0|0	1|1	1|1	0|0	0|0	0|0	1|1	0|0	0|0	0|0	0|0	0|0	0|0	0|0	0|0	0|0	0|0	0|0	0|0	0|0	0|0	0|0	0|0	0|0	0|0	0|0	0|0	0|0	0|0	0|0	0|0	0|0	0|0	0|0	0|0	0|0	0|0	0|0	0|0	0|0	0|0	0|0	0|0	0|0	0|0	0|0	0|0
15	7414868	NC_035175.2_7414868_A_G	A	G	59	.	AF=0.006036;AQ=59;ANN=G|splice_acceptor_variant&intron_variant|HIGH|Manes.15G095100|Manes.15G095100.v8.1|transcript|Manes.15G095100.27.v8.1|protein_coding|4/4|c.*127-2A>G||||||,G|upstream_gene_variant|MODIFIER|Manes.15G095200|Manes.15G095200.v8.1|transcript|Manes.15G095200.1.v8.1|protein_coding||c.-1047A>G|||||945|,G|downstream_gene_variant|MODIFIER|Manes.15G095100|Manes.15G095100.v8.1|transcript|Manes.15G095100.2.v8.1|protein_coding||c.*1127A>G|||||869|,G|downstream_gene_variant|MODIFIER|Manes.15G095100|Manes.15G095100.v8.1|transcript|Manes.15G095100.31.v8.1|protein_coding||c.*2784A>G|||||869|,G|downstream_gene_variant|MODIFIER|Manes.15G095100|Manes.15G095100.v8.1|transcript|Manes.15G095100.32.v8.1|protein_coding||c.*2616A>G|||||869|,G|downstream_gene_variant|MODIFIER|Manes.15G095100|Manes.15G095100.v8.1|transcript|Manes.15G095100.33.v8.1|protein_coding||c.*1455A>G|||||869|,G|downstream_gene_variant|MODIFIER|Manes.15G095100|Manes.15G095100.v8.1|transcript|Manes.15G095100.23.v8.1|protein_coding||c.*2840A>G|||||818|,G|downstream_gene_variant|MODIFIER|Manes.15G095100|Manes.15G095100.v8.1|transcript|Manes.15G095100.28.v8.1|protein_coding||c.*4069A>G|||||818|,G|downstream_gene_variant|MODIFIER|Manes.15G095100|Manes.15G095100.v8.1|transcript|Manes.15G095100.29.v8.1|protein_coding||c.*4061A>G|||||818|,G|downstream_gene_variant|MODIFIER|Manes.15G095100|Manes.15G095100.v8.1|transcript|Manes.15G095100.3.v8.1|protein_coding||c.*3853A>G|||||818|,G|downstream_gene_variant|MODIFIER|Manes.15G095100|Manes.15G095100.v8.1|transcript|Manes.15G095100.30.v8.1|protein_coding||c.*3069A>G|||||818|,G|downstream_gene_variant|MODIFIER|Manes.15G095100|Manes.15G095100.v8.1|transcript|Manes.15G095100.22.v8.1|protein_coding||c.*1679A>G|||||817|,G|downstream_gene_variant|MODIFIER|Manes.15G095100|Manes.15G095100.v8.1|transcript|Manes.15G095100.26.v8.1|protein_coding||c.*2692A>G|||||817|,G|downstream_gene_variant|MODIFIER|Manes.15G095100|Manes.15G095100.v8.1|transcript|Manes.15G095100.18.v8.1|protein_coding||c.*1127A>G|||||771|,G|downstream_gene_variant|MODIFIER|Manes.15G095100|Manes.15G095100.v8.1|transcript|Manes.15G095100.8.v8.1|protein_coding||c.*1059A>G|||||728|,G|downstream_gene_variant|MODIFIER|Manes.15G095100|Manes.15G095100.v8.1|transcript|Manes.15G095100.6.v8.1|protein_coding||c.*2237A>G|||||855|,G|downstream_gene_variant|MODIFIER|Manes.15G095100|Manes.15G095100.v8.1|transcript|Manes.15G095100.14.v8.1|protein_coding||c.*1156A>G|||||869|,G|downstream_gene_variant|MODIFIER|Manes.15G095100|Manes.15G095100.v8.1|transcript|Manes.15G095100.21.v8.1|protein_coding||c.*2772A>G|||||756|,G|downstream_gene_variant|MODIFIER|Manes.15G095100|Manes.15G095100.v8.1|transcript|Manes.15G095100.24.v8.1|protein_coding||c.*1088A>G|||||756|,G|downstream_gene_variant|MODIFIER|Manes.15G095100|Manes.15G095100.v8.1|transcript|Manes.15G095100.25.v8.1|protein_coding||c.*3785A>G|||||756|,G|downstream_gene_variant|MODIFIER|Manes.15G095100|Manes.15G095100.v8.1|transcript|Manes.15G095100.34.v8.1|protein_coding||c.*4867A>G|||||4867|;LOF=(Manes.15G095100|Manes.15G095100.v8.1|20|0.05)	GT:DP:AD:GQ:PL:RNC	0|0	0|0	0|0	0|0	0|0	0|0	0|0	0|0	0|0	0|0	0|0	0|0	0|0	0|0	0|0	0|0	0|0	0|0	0|0	0|0	0|0	0|0	0|0	0|0	0|0	0|0	0|0	0|0	0|0	0|0	0|0	0|0	0|0	0|0	0|0	0|0	0|0	0|0	0|0	0|0	0|0	0|0	0|0	0|0	0|0	0|0	0|0	0|0	0|0	0|0	0|0	0|0	0|0	0|0	0|0	0|0	0|0	0|0	0|0	0|0	0|0	0|0	0|0	0|0	0|0	0|0	0|0	0|0	0|0	0|0	0|0	0|0	0|0	0|0	0|0	0|0	0|0	0|0	0|0	0|0	0|0	0|0	0|0	0|0	0|0	0|0	0|0	0|0	0|0	0|0	0|0	0|0	0|0	0|0	0|0	0|0	0|0	0|0	0|0	0|0	0|0	0|0	0|0	0|0	0|0	0|0	0|0	0|0	0|0	0|0	0|0	0|0	0|0	0|0	0|0	0|0	0|0	0|0	0|0	0|0	0|0	0|0	0|0	0|0	0|0	0|0	0|0	0|0	0|0	0|0	0|0	0|0	0|0	0|0	0|0	0|0	0|0	0|0	0|0	0|0	0|0	0|0	0|0	0|0	0|0	0|0	0|0	0|0	0|0	0|0	0|0	0|0	0|0	0|0	0|0	0|0	0|0	0|0	0|0	0|0	0|0	0|0	0|0	0|0	0|0	0|0	0|0	0|0	0|0	0|0	0|0	0|0	0|0	0|0	0|0	0|0	0|0	0|0	0|0	0|0	0|0	0|0	0|0	0|0	0|0	0|0	0|0	0|0	0|0	0|0	0|0	0|0	0|0	0|0	0|0	0|0	0|0	0|0	0|0	0|0	0|0	0|0	0|0	0|0	0|0	0|0	0|0	0|0	0|0	0|0	0|0	0|0	0|0	0|0	0|0	0|0	0|0	0|0	0|0	0|0	0|0	0|0	0|0	0|0	0|0	0|0	0|0	0|0	0|0	0|0	0|0	0|0	0|0	0|0	0|0	0|0	0|0	0|0	0|0	0|0	0|0	0|0	0|0	0|0	0|0	0|0	0|0	0|0	0|0	0|0	0|0	0|0	0|0	0|0	0|0	0|0	0|0	0|0	0|0	0|0	0|0	0|0	0|0	0|0	0|0	0|0	0|0	0|0	0|0	0|0	0|0	0|0	0|0	0|0	0|0	0|0	0|0	0|0	0|0	0|0	0|0	0|0	0|0	0|0	0|0	0|0	0|0	0|0	0|0	0|0	0|0	0|0	0|0	0|0	0|0	0|0	0|0	0|0	0|0	0|0	0|0	0|0	0|0	0|0	0|0	0|0	0|0	0|0	0|0	0|0	0|0	0|0	0|0	0|0	0|0	0|0	0|0	0|0	0|0	0|0	0|0	0|0	0|0	0|0	0|0	0|0	0|0	0|0	0|0	0|0	0|0	0|0	0|0	0|0	0|0	0|0	0|0	0|0	0|0	0|0	0|0	0|0	0|0	0|0	0|0	0|0	0|0	0|0	0|0	0|0	0|0	0|0	0|0	0|0	0|0	0|0	0|0	0|0	0|0	0|0	0|0	0|0	0|0	0|0	1|1	0|0	0|0	0|0	0|0	1|1	1|1	0|0	0|0	0|0	1|1	1|1	0|0	0|0	0|0	1|1	0|0	0|0	0|0	0|0	0|0	0|0	0|0	0|0	0|0	0|0	0|0	0|0	0|0	0|0	0|0	0|0	0|0	0|0	0|0	0|0	0|0	0|0	0|0	0|0	0|0	0|0	0|0	0|0	0|0	0|0	0|0	0|0	0|0	0|0	0|0	0|0	0|0	0|0	0|0	0|0
15	7451862	NC_035175.2_7451862_C_A	C	A	66	.	AF=0.006036;AQ=66;ANN=A|stop_gained|HIGH|Manes.15G095600|Manes.15G095600.v8.1|transcript|Manes.15G095600.1.v8.1|protein_coding|20/23|c.1535C>A|p.Ser512*|2228/3311|1535/1794|512/597||,A|downstream_gene_variant|MODIFIER|Manes.15G095700|Manes.15G095700.v8.1|transcript|Manes.15G095700.1.v8.1|protein_coding||c.*1546G>T|||||1107|,A|downstream_gene_variant|MODIFIER|Manes.15G095700|Manes.15G095700.v8.1|transcript|Manes.15G095700.2.v8.1|protein_coding||c.*1763G>T|||||1108|,A|intron_variant|MODIFIER|Manes.15G095700|Manes.15G095700.v8.1|transcript|Manes.15G095700.3.v8.1|protein_coding|16/16|c.*2+1544G>T||||||;LOF=(Manes.15G095600|Manes.15G095600.v8.1|1|1.00);NMD=(Manes.15G095600|Manes.15G095600.v8.1|1|1.00)	GT:DP:AD:GQ:PL:RNC	0|0	0|0	0|0	0|0	0|0	0|0	0|0	0|0	0|0	0|0	0|0	0|0	0|0	0|0	0|0	0|0	0|0	0|0	0|0	0|0	0|0	0|0	0|0	0|0	0|0	0|0	0|0	0|0	0|0	0|0	0|0	0|0	0|0	0|0	0|0	0|0	0|0	0|0	0|0	0|0	0|0	0|0	0|0	0|0	0|0	0|0	0|0	0|0	0|0	0|0	0|0	0|0	0|0	0|0	0|0	0|0	0|0	0|0	0|0	0|0	0|0	0|0	0|0	0|0	0|0	0|0	0|0	0|0	0|0	0|0	0|0	0|0	0|0	0|0	0|0	0|0	0|0	0|0	0|0	0|0	0|0	0|0	0|0	0|0	0|0	0|0	0|0	0|0	0|0	0|0	0|0	0|0	0|0	0|0	0|0	0|0	0|0	0|0	0|0	0|0	0|0	0|0	0|0	0|0	0|0	0|0	0|0	0|0	0|0	0|0	0|0	0|0	0|0	0|0	0|0	0|0	0|0	0|0	0|0	0|0	0|0	0|0	0|0	0|0	0|0	0|0	0|0	0|0	0|0	0|0	0|0	0|0	0|0	0|0	0|0	0|0	0|0	0|0	0|0	0|0	0|0	0|0	0|0	0|0	0|0	0|0	0|0	0|0	0|0	0|0	0|0	0|0	0|0	0|0	0|0	0|0	0|0	0|0	0|0	0|0	0|0	0|0	0|0	0|0	0|0	0|0	0|0	0|0	0|0	0|0	0|0	0|0	0|0	0|0	0|0	0|0	0|0	0|0	0|0	0|0	0|0	0|0	0|0	0|0	0|0	0|0	0|0	0|0	0|0	0|0	0|0	0|0	0|0	0|0	0|0	0|0	0|0	0|0	0|0	0|0	0|0	0|0	0|0	0|0	0|0	0|0	0|0	0|0	0|0	0|0	0|0	0|0	0|0	0|0	0|0	0|0	0|0	0|0	0|0	0|0	0|0	0|0	0|0	0|0	0|0	0|0	0|0	0|0	0|0	0|0	0|0	0|0	0|0	0|0	0|0	0|0	0|0	0|0	0|0	0|0	0|0	0|0	0|0	0|0	0|0	0|0	0|0	0|0	0|0	0|0	0|0	0|0	0|0	0|0	0|0	0|0	0|0	0|0	0|0	0|0	0|0	0|0	0|0	0|0	0|0	0|0	0|0	0|0	0|0	0|0	0|0	0|0	0|0	0|0	0|0	0|0	0|0	0|0	0|0	0|0	0|0	0|0	0|0	0|0	0|0	0|0	0|0	0|0	0|0	0|0	0|0	0|0	0|0	0|0	0|0	0|0	0|0	0|0	0|0	0|0	0|0	0|0	0|0	0|0	0|0	0|0	0|0	0|0	0|0	0|0	0|0	0|0	0|0	0|0	0|0	0|0	0|0	0|0	0|0	0|0	0|0	0|0	0|0	0|0	0|0	0|0	0|0	0|0	0|0	0|0	0|0	0|0	0|0	0|0	0|0	0|0	0|0	0|0	0|0	0|0	0|0	0|0	0|0	0|0	0|0	0|0	0|0	0|0	0|0	0|0	0|0	0|0	0|0	0|0	0|0	0|0	0|0	0|0	0|0	0|0	0|0	0|0	0|0	0|0	1|1	0|0	0|0	0|0	0|0	1|1	1|1	0|0	0|0	0|0	1|1	1|1	0|0	0|0	0|0	1|1	0|0	0|0	0|0	0|0	0|0	0|0	0|0	0|0	0|0	0|0	0|0	0|0	0|0	0|0	0|0	0|0	0|0	0|0	0|0	0|0	0|0	0|0	0|0	0|0	0|0	0|0	0|0	0|0	0|0	0|0	0|0	0|0	0|0	0|0	0|0	0|0	0|0	0|0	0|0	0|0
15	7495909	NC_035175.2_7495909_G_T	G	T	69	.	AF=0.136318;AQ=69;ANN=T|stop_gained|HIGH|Manes.15G096100|Manes.15G096100.v8.1|transcript|Manes.15G096100.2.v8.1|protein_coding|6/27|c.850G>T|p.Glu284*|1087/4938|850/4518|284/1505||,T|stop_gained|HIGH|Manes.15G096100|Manes.15G096100.v8.1|transcript|Manes.15G096100.6.v8.1|protein_coding|6/27|c.850G>T|p.Glu284*|1087/4932|850/4512|284/1503||,T|upstream_gene_variant|MODIFIER|Manes.15G096100|Manes.15G096100.v8.1|transcript|Manes.15G096100.4.v8.1|protein_coding||c.-224G>T|||||131|;LOF=(Manes.15G096100|Manes.15G096100.v8.1|3|0.67);NMD=(Manes.15G096100|Manes.15G096100.v8.1|3|0.67)	GT:DP:AD:GQ:PL:RNC	0|0	0|1	1|1	1|0	1|0	1|0	0|1	0|0	0|0	0|0	0|1	0|0	0|0	0|0	0|0	0|1	1|0	0|0	0|0	0|0	0|0	0|0	0|1	0|0	0|0	0|0	0|0	0|0	0|0	0|0	0|0	1|0	0|0	0|1	1|1	0|1	0|1	1|0	1|0	1|1	0|0	0|0	0|0	0|0	0|0	0|0	0|0	0|0	0|0	0|0	0|0	0|1	0|0	0|0	1|0	0|0	0|0	0|0	0|0	0|0	0|0	1|1	0|0	0|0	0|0	0|0	0|0	0|0	0|0	0|0	0|1	0|0	0|1	1|0	0|0	0|0	0|0	0|0	0|1	0|1	0|0	0|0	0|1	1|0	1|0	1|0	0|0	1|0	1|0	0|1	0|1	1|0	0|0	0|0	0|0	1|0	0|0	0|0	1|0	1|1	1|0	0|0	0|0	0|0	0|0	0|0	1|0	0|0	0|0	0|0	1|0	0|0	1|1	0|0	0|0	1|0	1|0	0|0	0|1	0|0	0|0	0|0	0|0	0|0	0|0	0|0	0|0	0|0	0|0	0|0	0|0	0|0	0|0	0|0	0|0	0|0	0|0	0|0	1|0	0|1	0|0	0|0	1|1	0|0	1|0	0|0	0|0	0|0	0|0	0|1	0|1	1|1	1|0	1|0	0|1	0|0	0|1	0|0	0|0	0|0	0|0	0|0	0|0	1|0	0|0	1|0	0|0	1|0	0|0	0|0	1|0	0|0	1|0	0|0	0|1	0|0	0|0	0|0	1|0	0|0	0|1	0|0	1|0	0|0	0|0	1|0	0|1	1|0	0|0	0|1	0|0	0|0	1|1	0|0	0|0	0|0	0|0	1|0	0|0	0|0	0|0	0|0	1|0	0|0	0|1	0|0	0|0	0|1	0|0	0|1	0|0	0|0	0|1	0|0	0|0	0|0	0|0	0|0	0|0	1|0	0|0	0|1	0|0	1|0	0|0	0|1	0|1	0|1	0|0	0|0	0|0	0|0	0|0	1|0	0|0	0|0	0|0	0|0	0|0	1|1	0|0	1|0	0|1	0|0	0|0	1|0	1|0	0|0	1|0	0|0	0|1	0|0	0|0	0|0	0|0	1|0	0|1	0|0	0|0	0|0	0|0	0|0	0|1	0|0	1|1	0|0	1|0	1|1	0|0	0|1	0|0	0|0	0|0	0|0	0|1	0|0	1|0	1|1	0|0	0|0	0|1	0|0	0|0	0|0	0|0	1|0	0|0	0|0	0|1	0|1	1|0	0|1	0|1	0|0	1|0	0|0	0|0	0|0	0|0	0|0	0|0	0|0	0|0	0|1	1|0	0|0	0|0	0|0	1|0	0|0	0|0	0|0	0|0	0|0	0|0	0|0	1|0	1|0	0|0	0|0	1|0	0|0	0|0	0|0	1|1	0|0	1|0	0|0	0|0	0|0	0|0	0|1	0|0	1|0	0|0	1|0	0|0	0|0	0|0	0|0	0|0	0|0	0|0	0|0	0|0	0|0	0|0	0|0	0|0	0|0	0|0	0|0	0|0	0|0	0|0	0|0	0|0	0|0	0|0	0|0	0|0	0|0	0|0	0|0	0|0	0|0	0|0	0|0	0|0	0|0	0|0	0|0	0|0	0|0	0|0	0|0	0|0	0|0	0|0	0|0	0|0	0|0	0|0	0|0	1|0	0|0	0|0	0|0	0|0	1|0	0|1	0|1	1|0	0|1	0|0	0|0	0|0	0|0	0|0	0|0	0|1	1|0	0|0	0|0	0|0	0|0	0|0	0|0	0|0	0|0	0|0	0|0	0|0	0|0	0|0	0|0	0|0	0|0	0|0	0|0
15	7496124	NC_035175.2_7496124_G_A	G	A	61	.	AF=0.005533;AQ=61;ANN=A|splice_donor_variant&intron_variant|HIGH|Manes.15G096100|Manes.15G096100.v8.1|transcript|Manes.15G096100.4.v8.1|protein_coding|1/21|c.-10+1G>A||||||,A|intron_variant|MODIFIER|Manes.15G096100|Manes.15G096100.v8.1|transcript|Manes.15G096100.2.v8.1|protein_coding|6/26|c.897+168G>A||||||,A|intron_variant|MODIFIER|Manes.15G096100|Manes.15G096100.v8.1|transcript|Manes.15G096100.6.v8.1|protein_coding|6/26|c.897+168G>A||||||;LOF=(Manes.15G096100|Manes.15G096100.v8.1|3|0.33)	GT:DP:AD:GQ:PL:RNC	0|0	0|0	0|0	0|0	0|0	0|0	0|0	0|0	0|0	0|0	0|0	0|0	0|0	0|0	0|0	0|0	0|0	0|0	0|0	0|0	0|0	0|0	0|0	0|0	0|0	0|0	0|0	0|0	0|0	0|0	0|0	0|0	0|0	0|0	0|0	0|0	0|0	0|0	0|0	0|0	0|0	0|0	0|0	0|0	0|0	0|0	0|0	0|0	0|0	0|0	0|0	0|0	0|0	0|0	0|0	0|0	0|0	0|0	0|0	0|0	0|0	0|0	0|0	0|0	0|0	0|0	0|0	0|0	0|0	0|0	0|0	0|0	0|0	0|0	0|0	0|0	0|0	0|0	0|0	0|0	0|0	0|0	0|0	0|0	0|0	0|0	0|0	0|0	0|0	0|0	0|0	0|0	0|0	0|0	0|0	0|0	0|0	0|0	0|0	0|0	0|0	0|0	0|0	0|0	0|0	0|0	0|0	0|0	0|0	0|0	0|0	0|0	0|0	0|0	0|0	0|0	0|0	0|0	0|0	0|0	0|0	0|0	0|0	0|0	0|0	0|0	0|0	0|0	0|0	0|0	0|0	0|0	0|0	0|0	0|0	0|0	0|0	0|0	0|0	0|0	0|0	0|0	0|0	0|0	0|0	0|0	0|0	0|0	0|0	0|0	0|0	0|0	0|0	0|0	0|0	0|0	0|0	0|0	0|0	0|0	0|0	0|0	0|0	0|0	0|0	0|0	0|0	0|0	0|0	0|0	0|0	0|0	0|0	0|0	0|0	0|0	0|0	0|0	0|0	0|0	0|0	0|0	0|0	0|0	0|0	0|0	0|0	0|0	0|0	0|0	0|0	0|0	0|0	0|0	0|0	0|0	0|0	0|0	0|0	0|0	0|0	0|0	0|0	0|0	0|0	0|0	0|0	0|0	0|0	0|0	0|0	0|0	0|0	0|0	0|0	0|0	0|0	0|0	0|0	0|0	0|0	0|0	0|0	0|0	0|0	0|0	0|0	0|0	0|0	0|0	0|0	0|0	0|0	0|0	0|0	0|0	0|0	0|0	0|0	0|0	0|0	0|0	0|0	0|0	0|0	0|0	0|0	0|0	0|0	0|0	0|0	0|0	0|0	0|0	0|0	0|0	0|0	0|0	0|0	0|0	0|0	0|0	0|0	0|0	0|0	0|0	0|0	0|0	0|0	0|0	0|0	0|0	0|0	0|0	0|0	0|0	0|0	0|0	0|0	0|0	0|0	0|0	0|0	0|0	0|0	0|0	0|0	0|0	0|0	0|0	0|0	0|0	0|0	0|0	0|0	0|0	0|0	0|0	0|0	0|0	0|0	0|0	0|0	0|0	0|0	0|0	0|0	0|0	0|0	0|0	0|0	0|0	0|0	0|0	0|0	0|0	0|0	0|0	0|0	0|0	0|0	0|0	0|0	0|0	0|0	0|0	0|0	0|0	0|0	0|0	0|0	0|0	0|0	0|0	0|0	0|0	0|0	0|0	0|0	0|0	0|0	0|0	0|0	0|0	0|0	0|0	0|0	0|0	0|0	0|0	0|0	0|0	0|0	0|0	0|0	0|0	0|0	0|0	1|1	1|1	1|1	0|0	0|0	0|0	0|0	1|1	0|0	0|0	0|0	0|0	0|0	0|0	0|0	0|0	0|0	0|0	0|0	0|0	0|0	0|0	0|0	0|0	0|0	0|0	0|0	0|0	0|0	0|0	0|0	0|0	0|0	0|0	0|0	0|0	0|0	0|0	0|0	0|0	0|0	0|0	0|0	0|0	0|0	0|0	0|0	0|0	0|0	0|0	0|0	0|0	0|0	0|0	0|0	1|1	0|0	0|0	0|0	0|0	0|0	0|0
15	7500244	NC_035175.2_7500244_C_CCA	C	CCA	64	.	AF=0.01006;AQ=64;ANN=CCA|frameshift_variant|HIGH|Manes.15G096100|Manes.15G096100.v8.1|transcript|Manes.15G096100.2.v8.1|protein_coding|12/27|c.1618_1619insCA|p.His540fs|1856/4938|1619/4518|540/1505||,CCA|frameshift_variant|HIGH|Manes.15G096100|Manes.15G096100.v8.1|transcript|Manes.15G096100.6.v8.1|protein_coding|12/27|c.1618_1619insCA|p.His540fs|1856/4932|1619/4512|540/1503||,CCA|frameshift_variant|HIGH|Manes.15G096100|Manes.15G096100.v8.1|transcript|Manes.15G096100.4.v8.1|protein_coding|7/22|c.712_713insCA|p.His238fs|806/3888|713/3612|238/1203||;LOF=(Manes.15G096100|Manes.15G096100.v8.1|3|1.00)	GT:DP:AD:GQ:PL:RNC	0|0	0|0	0|0	0|0	0|0	0|0	0|0	0|0	0|0	0|0	0|0	0|0	0|0	0|0	0|0	0|0	0|0	0|0	0|0	0|0	0|0	0|0	0|0	0|0	0|0	0|0	0|0	0|0	0|0	0|0	0|0	0|0	0|0	0|0	0|0	0|0	0|0	0|0	0|0	0|0	0|0	0|0	0|0	0|0	0|0	0|0	0|0	0|0	0|0	0|0	0|0	0|0	0|0	0|0	0|0	0|0	0|0	0|0	0|0	0|0	0|0	0|0	0|0	0|0	0|0	0|0	0|0	0|0	0|0	0|0	0|0	0|0	0|0	0|0	0|0	0|0	0|0	0|0	0|0	0|0	0|0	0|0	0|0	0|0	0|0	0|0	0|0	0|0	0|0	0|0	0|0	0|0	0|0	0|0	0|0	0|0	0|0	0|0	0|0	0|0	0|0	0|0	0|0	0|0	0|0	0|0	0|0	0|0	0|0	0|0	0|0	0|0	0|0	0|0	0|0	0|0	0|0	0|0	0|0	0|0	0|0	0|0	0|0	0|0	0|0	0|0	0|0	0|0	0|0	0|0	0|0	0|0	0|0	0|0	0|0	0|0	0|0	0|0	0|0	0|0	0|0	0|0	0|0	0|0	0|0	0|0	0|0	0|0	0|0	0|0	0|0	0|0	0|0	0|0	0|0	0|0	0|0	0|0	0|0	0|0	0|0	0|0	0|0	0|0	0|0	0|0	0|0	0|0	0|0	0|0	0|0	0|0	0|0	0|0	0|0	0|0	0|0	0|0	0|0	0|0	0|0	0|0	0|0	0|0	0|0	0|0	0|0	0|0	0|0	0|0	0|0	0|0	0|0	0|0	0|0	0|0	0|0	0|0	0|0	0|0	0|0	0|0	0|0	0|0	0|0	0|0	0|0	0|0	0|0	0|0	0|0	0|0	0|0	0|0	0|0	0|0	0|0	0|0	0|0	0|0	0|0	0|0	0|0	0|0	0|0	0|0	0|0	0|0	0|0	0|0	0|0	0|0	0|0	0|0	0|0	0|0	0|0	0|0	0|0	0|0	0|0	0|0	0|0	0|0	0|0	0|0	0|0	0|0	0|0	0|0	0|0	0|0	0|0	0|0	0|0	0|0	0|0	0|0	0|0	0|0	0|0	0|0	0|0	0|0	0|0	0|0	0|0	0|0	0|0	0|0	0|0	0|0	0|0	0|0	0|0	0|0	0|0	0|0	0|0	0|0	0|0	0|0	0|0	0|0	0|0	0|0	0|0	0|0	0|0	0|0	0|0	0|0	0|0	0|0	0|0	0|0	0|0	0|0	0|0	0|0	0|0	0|0	0|0	0|0	0|0	0|0	0|0	0|0	0|0	0|0	0|0	0|0	0|0	0|0	0|0	0|0	0|0	0|0	0|0	0|0	0|0	0|0	0|0	0|0	0|0	0|0	0|0	0|0	0|0	0|0	0|0	0|0	0|0	0|0	0|0	0|0	0|1	0|0	0|0	0|0	0|0	0|0	0|0	0|0	0|0	0|0	0|0	0|0	0|0	0|0	0|0	0|0	0|0	0|0	0|0	0|0	0|0	0|0	1|1	1|1	1|1	0|0	0|0	0|0	0|0	1|1	0|0	0|0	0|0	0|0	0|0	0|0	0|0	0|0	0|0	0|0	0|0	0|0	0|0	0|0	0|0	0|0	0|0	0|0	0|0	0|0	0|0	0|0	0|0	0|0	0|0	0|0	0|0	0|0	0|0	0|0	0|0	0|0	0|0	0|0	0|0	0|0	0|0	0|0	0|0	0|0	1|1	0|0	0|0	0|0	1|0	1|1	1|1	1|1	0|0	0|0	0|0	0|0	0|0	0|0
15	7500246	NC_035175.2_7500246_T_TC	T	TC	63	.	AF=0.01006;AQ=63;ANN=TC|frameshift_variant|HIGH|Manes.15G096100|Manes.15G096100.v8.1|transcript|Manes.15G096100.2.v8.1|protein_coding|12/27|c.1620_1621insC|p.Ser541fs|1858/4938|1621/4518|541/1505||,TC|frameshift_variant|HIGH|Manes.15G096100|Manes.15G096100.v8.1|transcript|Manes.15G096100.6.v8.1|protein_coding|12/27|c.1620_1621insC|p.Ser541fs|1858/4932|1621/4512|541/1503||,TC|frameshift_variant|HIGH|Manes.15G096100|Manes.15G096100.v8.1|transcript|Manes.15G096100.4.v8.1|protein_coding|7/22|c.714_715insC|p.Ser239fs|808/3888|715/3612|239/1203||;LOF=(Manes.15G096100|Manes.15G096100.v8.1|3|1.00)	GT:DP:AD:GQ:PL:RNC	0|0	0|0	0|0	0|0	0|0	0|0	0|0	0|0	0|0	0|0	0|0	0|0	0|0	0|0	0|0	0|0	0|0	0|0	0|0	0|0	0|0	0|0	0|0	0|0	0|0	0|0	0|0	0|0	0|0	0|0	0|0	0|0	0|0	0|0	0|0	0|0	0|0	0|0	0|0	0|0	0|0	0|0	0|0	0|0	0|0	0|0	0|0	0|0	0|0	0|0	0|0	0|0	0|0	0|0	0|0	0|0	0|0	0|0	0|0	0|0	0|0	0|0	0|0	0|0	0|0	0|0	0|0	0|0	0|0	0|0	0|0	0|0	0|0	0|0	0|0	0|0	0|0	0|0	0|0	0|0	0|0	0|0	0|0	0|0	0|0	0|0	0|0	0|0	0|0	0|0	0|0	0|0	0|0	0|0	0|0	0|0	0|0	0|0	0|0	0|0	0|0	0|0	0|0	0|0	0|0	0|0	0|0	0|0	0|0	0|0	0|0	0|0	0|0	0|0	0|0	0|0	0|0	0|0	0|0	0|0	0|0	0|0	0|0	0|0	0|0	0|0	0|0	0|0	0|0	0|0	0|0	0|0	0|0	0|0	0|0	0|0	0|0	0|0	0|0	0|0	0|0	0|0	0|0	0|0	0|0	0|0	0|0	0|0	0|0	0|0	0|0	0|0	0|0	0|0	0|0	0|0	0|0	0|0	0|0	0|0	0|0	0|0	0|0	0|0	0|0	0|0	0|0	0|0	0|0	0|0	0|0	0|0	0|0	0|0	0|0	0|0	0|0	0|0	0|0	0|0	0|0	0|0	0|0	0|0	0|0	0|0	0|0	0|0	0|0	0|0	0|0	0|0	0|0	0|0	0|0	0|0	0|0	0|0	0|0	0|0	0|0	0|0	0|0	0|0	0|0	0|0	0|0	0|0	0|0	0|0	0|0	0|0	0|0	0|0	0|0	0|0	0|0	0|0	0|0	0|0	0|0	0|0	0|0	0|0	0|0	0|0	0|0	0|0	0|0	0|0	0|0	0|0	0|0	0|0	0|0	0|0	0|0	0|0	0|0	0|0	0|0	0|0	0|0	0|0	0|0	0|0	0|0	0|0	0|0	0|0	0|0	0|0	0|0	0|0	0|0	0|0	0|0	0|0	0|0	0|0	0|0	0|0	0|0	0|0	0|0	0|0	0|0	0|0	0|0	0|0	0|0	0|0	0|0	0|0	0|0	0|0	0|0	0|0	0|0	0|0	0|0	0|0	0|0	0|0	0|0	0|0	0|0	0|0	0|0	0|0	0|0	0|0	0|0	0|0	0|0	0|0	0|0	0|0	0|0	0|0	0|0	0|0	0|0	0|0	0|0	0|0	0|0	0|0	0|0	0|0	0|0	0|0	0|0	0|0	0|0	0|0	0|0	0|0	0|0	0|0	0|0	0|0	0|0	0|0	0|0	0|0	0|0	0|0	0|0	0|0	0|0	0|0	0|0	0|0	0|0	0|0	0|1	0|0	0|0	0|0	0|0	0|0	0|0	0|0	0|0	0|0	0|0	0|0	0|0	0|0	0|0	0|0	0|0	0|0	0|0	0|0	0|0	0|0	1|1	1|1	1|1	0|0	0|0	0|0	0|0	1|1	0|0	0|0	0|0	0|0	0|0	0|0	0|0	0|0	0|0	0|0	0|0	0|0	0|0	0|0	0|0	0|0	0|0	0|0	0|0	0|0	0|0	0|0	0|0	0|0	0|0	0|0	0|0	0|0	0|0	0|0	0|0	0|0	0|0	0|0	0|0	0|0	0|0	0|0	0|0	0|0	1|1	0|0	0|0	0|0	1|0	1|1	1|1	1|1	0|0	0|0	0|0	0|0	0|0	0|0
15	7509565	NC_035175.2_7509565_A_T;NC_035175.2_7509565_A_G	A	T,G	69	.	AF=0.025151,0.006036;AQ=69,62;ANN=T|stop_gained|HIGH|Manes.15G096125|Manes.15G096125.v8.1|transcript|Manes.15G096125.1.v8.1|protein_coding|2/2|c.125T>A|p.Leu42*|125/174|125/174|42/57||,G|missense_variant|MODERATE|Manes.15G096125|Manes.15G096125.v8.1|transcript|Manes.15G096125.1.v8.1|protein_coding|2/2|c.125T>C|p.Leu42Ser|125/174|125/174|42/57||,G|upstream_gene_variant|MODIFIER|Manes.15G096150|Manes.15G096150.v8.1|transcript|Manes.15G096150.1.v8.1|protein_coding||c.-3400A>G|||||3378|,T|upstream_gene_variant|MODIFIER|Manes.15G096150|Manes.15G096150.v8.1|transcript|Manes.15G096150.1.v8.1|protein_coding||c.-3400A>T|||||3378|,G|downstream_gene_variant|MODIFIER|Manes.15G096100|Manes.15G096100.v8.1|transcript|Manes.15G096100.2.v8.1|protein_coding||c.*417A>G|||||234|,T|downstream_gene_variant|MODIFIER|Manes.15G096100|Manes.15G096100.v8.1|transcript|Manes.15G096100.2.v8.1|protein_coding||c.*417A>T|||||234|,G|downstream_gene_variant|MODIFIER|Manes.15G096100|Manes.15G096100.v8.1|transcript|Manes.15G096100.6.v8.1|protein_coding||c.*417A>G|||||234|,T|downstream_gene_variant|MODIFIER|Manes.15G096100|Manes.15G096100.v8.1|transcript|Manes.15G096100.6.v8.1|protein_coding||c.*417A>T|||||234|,G|downstream_gene_variant|MODIFIER|Manes.15G096100|Manes.15G096100.v8.1|transcript|Manes.15G096100.4.v8.1|protein_coding||c.*417A>G|||||234|,T|downstream_gene_variant|MODIFIER|Manes.15G096100|Manes.15G096100.v8.1|transcript|Manes.15G096100.4.v8.1|protein_coding||c.*417A>T|||||234|	GT:DP:AD:GQ:PL:RNC	0|0	0|0	0|0	0|0	0|0	0|0	0|0	0|0	0|0	0|0	0|0	0|0	0|0	0|0	0|0	0|0	0|0	0|0	0|0	0|0	0|0	0|0	0|0	0|0	0|0	0|0	0|0	0|0	0|0	0|0	0|0	0|0	0|0	0|0	0|0	0|0	0|0	0|0	0|0	0|0	0|0	0|0	0|0	0|0	0|0	0|0	0|0	0|0	0|0	0|0	0|0	0|0	0|0	0|0	0|0	0|0	0|0	0|0	0|0	0|0	1|0	0|0	0|0	0|0	0|0	0|0	0|0	0|0	0|0	0|0	0|0	0|0	0|0	0|0	0|0	0|0	0|0	0|0	0|0	0|0	0|0	0|0	0|0	0|0	0|0	0|0	0|0	0|0	0|0	0|0	0|0	0|0	0|0	0|0	0|0	0|0	0|0	0|0	0|0	0|0	0|0	0|0	0|0	0|1	0|0	0|1	0|0	0|0	1|0	0|0	0|0	0|0	0|0	0|0	0|0	0|0	0|0	0|0	0|0	0|0	0|0	0|0	0|0	0|0	0|0	0|0	0|0	0|0	0|0	0|0	0|0	0|0	0|0	0|0	0|0	0|0	0|0	0|0	0|0	0|0	0|0	0|0	0|0	0|0	0|0	0|0	0|0	0|0	0|0	0|0	0|0	0|0	0|0	0|0	0|0	0|0	0|0	0|0	0|0	0|0	0|0	0|0	0|0	0|0	0|0	0|0	0|0	0|0	0|0	0|0	0|0	0|0	0|0	0|0	0|0	0|0	0|0	0|0	0|0	0|0	0|0	0|0	0|0	0|0	0|0	0|0	0|0	0|0	1|0	0|0	0|0	0|0	0|0	0|0	0|0	0|1	0|0	0|0	0|0	0|0	0|0	0|0	0|0	0|0	0|0	0|0	0|0	0|0	0|0	0|0	0|0	0|0	0|0	0|0	0|1	0|0	0|0	0|0	0|0	0|0	0|0	0|0	0|0	0|0	0|0	0|0	0|0	0|0	0|0	0|0	0|0	0|0	0|0	0|0	0|0	0|0	0|0	0|0	0|0	0|0	0|0	0|0	0|0	0|0	0|0	0|0	0|0	0|0	0|0	0|0	0|0	0|0	0|0	0|0	0|0	0|0	0|0	0|0	0|0	0|0	0|0	1|0	0|0	0|0	0|0	0|0	0|0	0|0	0|0	0|0	0|0	0|0	0|0	0|0	0|0	0|0	0|0	0|0	0|0	0|0	0|0	0|0	0|0	0|0	0|0	0|0	0|0	0|0	0|0	0|0	0|0	0|0	0|0	0|0	0|0	0|0	0|0	0|0	0|0	0|0	0|0	0|0	0|0	0|0	0|0	0|0	0|0	0|0	0|0	0|0	0|0	0|0	0|0	0|0	0|0	0|0	0|0	0|0	0|0	0|0	0|0	0|0	0|0	0|0	0|0	0|0	0|0	0|0	0|0	0|0	0|0	0|0	0|0	0|0	0|0	0|0	0|0	1|1	1|1	1|0	0|0	0|0	0|0	0|0	0|0	0|0	1|0	0|0	0|0	0|0	0|0	0|0	0|0	0|0	0|0	1|1	0|0	0|0	0|0	0|0	0|0	0|0	0|0	0|0	2|2	0|0	0|0	1|1	0|0	2|2	2|2	0|0	0|0	0|0	2|2	2|2	0|0	0|0	0|0	2|2	0|0	0|0	0|0	0|0	0|0	0|0	0|0	0|0	0|0	0|0	0|0	0|0	0|0	0|0	0|0	0|0	0|0	0|0	0|0	0|0	0|0	0|0	0|0	0|0	0|0	0|0	0|0	0|0	0|0	0|0	0|0	0|0	0|0	0|0	0|0	1|0	1|1	0|1	0|0	1|1
15	7509726	NC_035175.2_7509726_TG_T	TG	T	60	.	AF=0.018612;AQ=60;ANN=T|frameshift_variant&splice_region_variant|HIGH|Manes.15G096125|Manes.15G096125.v8.1|transcript|Manes.15G096125.1.v8.1|protein_coding|1/2|c.63delC|p.Asn22fs|63/174|63/174|21/57||,T|upstream_gene_variant|MODIFIER|Manes.15G096150|Manes.15G096150.v8.1|transcript|Manes.15G096150.1.v8.1|protein_coding||c.-3238delG|||||3216|,T|downstream_gene_variant|MODIFIER|Manes.15G096100|Manes.15G096100.v8.1|transcript|Manes.15G096100.2.v8.1|protein_coding||c.*579delG|||||396|,T|downstream_gene_variant|MODIFIER|Manes.15G096100|Manes.15G096100.v8.1|transcript|Manes.15G096100.6.v8.1|protein_coding||c.*579delG|||||396|,T|downstream_gene_variant|MODIFIER|Manes.15G096100|Manes.15G096100.v8.1|transcript|Manes.15G096100.4.v8.1|protein_coding||c.*579delG|||||396|;LOF=(Manes.15G096125|Manes.15G096125.v8.1|1|1.00)	GT:DP:AD:GQ:PL:RNC	0|0	0|0	0|0	0|0	0|0	0|0	0|0	0|0	0|0	0|0	0|0	0|0	0|0	0|0	0|0	0|0	0|0	0|0	0|0	0|0	0|0	0|0	0|0	0|0	0|0	0|0	0|0	0|0	0|0	0|0	0|0	0|0	0|0	0|0	0|0	0|0	0|0	0|0	0|0	0|0	0|0	0|0	0|0	0|0	0|0	0|0	0|0	0|0	0|0	0|0	0|0	0|0	0|0	0|0	0|0	0|0	0|0	0|0	0|0	0|0	0|0	0|0	0|0	0|0	0|0	0|0	0|0	0|0	0|0	0|0	0|0	0|0	0|0	0|0	0|0	0|0	0|0	0|0	0|0	0|0	0|0	0|0	0|0	0|0	0|0	0|0	0|0	0|0	0|0	0|0	0|0	0|0	0|0	0|0	0|0	0|0	0|0	0|0	0|0	0|0	0|0	0|0	0|0	0|0	0|0	0|0	0|0	0|0	0|0	0|0	0|0	0|0	0|0	0|0	0|0	0|0	0|0	0|0	0|0	0|0	0|0	0|0	0|0	0|0	0|0	0|0	0|0	0|0	0|0	0|0	0|0	0|0	0|0	0|0	0|0	0|0	0|0	0|0	0|0	0|0	0|0	0|0	0|0	0|0	0|0	0|0	0|0	0|0	0|0	0|0	0|0	0|0	0|0	0|0	0|0	0|0	0|0	0|0	0|0	0|0	0|0	0|0	0|0	0|0	0|0	0|0	0|0	0|0	0|0	0|0	0|0	0|0	0|0	0|0	0|0	0|0	0|0	0|0	0|0	0|0	0|0	0|0	0|0	0|0	0|0	0|0	0|0	0|0	0|0	0|0	0|0	0|0	0|0	0|0	0|0	0|0	0|0	0|0	0|0	0|0	0|0	0|0	0|0	0|0	0|0	0|0	0|0	0|0	0|0	0|0	0|0	0|0	0|0	0|0	0|0	0|0	0|0	0|0	0|0	0|0	0|0	0|0	0|0	0|0	0|0	0|0	0|0	0|0	0|0	0|0	0|0	0|0	0|0	0|0	0|0	0|0	0|0	0|0	0|0	0|0	0|0	0|0	0|0	0|0	0|0	0|0	0|0	0|0	0|0	0|0	0|0	0|0	0|0	0|0	0|0	0|0	0|0	0|0	0|0	0|0	0|0	0|0	0|0	0|0	0|0	0|0	0|0	0|0	0|0	0|0	0|0	0|0	0|0	0|0	0|0	0|0	0|0	0|0	0|0	0|0	0|0	0|0	0|0	0|0	0|0	0|0	0|0	0|0	0|0	0|0	0|0	0|0	0|0	0|0	0|0	0|0	0|0	0|0	0|0	0|0	0|0	0|0	0|0	0|0	0|0	0|0	0|0	0|0	0|0	0|0	0|0	0|0	0|0	0|0	0|0	0|0	0|0	0|0	0|0	0|0	0|0	0|0	0|0	0|0	0|0	0|0	0|0	0|0	0|0	0|0	0|0	0|0	0|0	0|0	0|0	0|0	0|0	0|0	0|0	0|1	0|1	0|0	0|0	0|0	0|0	0|0	0|0	1|1	1|0	1|0	1|0	1|1	0|1	1|0	0|1	0|0	0|1	0|0	1|1	1|1	1|1	0|0	0|0	0|0	0|0	1|1	1|0	0|0	1|1	0|0	0|0	0|0	0|0	0|0	0|0	0|0	0|1	0|1	0|0	0|0	0|0	0|0	0|0	0|0	0|0	0|0	0|0	0|0	0|0	0|0	0|0	0|0	0|0	0|0	0|0	0|0	0|0	0|0	0|0	0|0	0|0	0|0	0|0	0|0	0|0	0|0	1|1	0|0	0|0	0|0	0|0	1|1	1|1	1|1	0|0	0|0	0|0	0|0	0|0	0|0
15	7512949	NC_035175.2_7512949_CCAAATCAA_C	CCAAATCAA	C	52	.	AF=0.012575;AQ=52;ANN=C|frameshift_variant&start_lost|HIGH|Manes.15G096150|Manes.15G096150.v8.1|transcript|Manes.15G096150.1.v8.1|protein_coding|1/1|c.-7_1delCAAATCAA|p.Met1fs|16/844|1/324|1/107||INFO_REALIGN_3_PRIME,C|5_prime_UTR_variant|MODIFIER|Manes.15G096150|Manes.15G096150.v8.1|transcript|Manes.15G096150.1.v8.1|protein_coding|1/1|c.-7_1delCAAATCAA|||||0|INFO_REALIGN_3_PRIME,C|upstream_gene_variant|MODIFIER|Manes.15G096125|Manes.15G096125.v8.1|transcript|Manes.15G096125.1.v8.1|protein_coding||c.-3168_-3161delTTGATTTG|||||3161|,C|upstream_gene_variant|MODIFIER|Manes.15G096175|Manes.15G096175.v8.1|transcript|Manes.15G096175.1.v8.1|protein_coding||c.-2057_-2050delCAAATCAA|||||1837|,C|downstream_gene_variant|MODIFIER|Manes.15G096100|Manes.15G096100.v8.1|transcript|Manes.15G096100.2.v8.1|protein_coding||c.*3802_*3809delCAAATCAA|||||3619|,C|downstream_gene_variant|MODIFIER|Manes.15G096100|Manes.15G096100.v8.1|transcript|Manes.15G096100.6.v8.1|protein_coding||c.*3802_*3809delCAAATCAA|||||3619|,C|downstream_gene_variant|MODIFIER|Manes.15G096100|Manes.15G096100.v8.1|transcript|Manes.15G096100.4.v8.1|protein_coding||c.*3802_*3809delCAAATCAA|||||3619|;LOF=(Manes.15G096150|Manes.15G096150.v8.1|1|1.00)	GT:DP:AD:GQ:PL:RNC	0|0	0|0	0|0	0|0	0|0	0|0	0|0	0|0	0|0	0|0	0|0	0|0	0|0	0|0	0|0	0|0	0|0	0|0	0|0	0|0	0|0	0|0	0|0	0|0	0|0	0|0	0|0	0|0	0|0	0|0	0|0	0|0	0|0	0|0	0|0	0|0	0|0	0|0	0|0	0|0	0|0	0|0	0|0	0|0	0|0	0|0	0|0	0|0	0|0	0|0	0|0	0|0	0|0	0|0	0|0	0|0	0|0	0|0	0|0	0|0	0|0	0|0	0|0	0|0	0|0	0|0	0|0	0|0	0|0	0|0	0|0	0|0	0|0	0|0	0|0	0|0	0|0	0|0	0|0	0|0	0|0	0|0	0|0	0|0	0|0	0|0	0|0	0|0	0|0	0|0	0|0	0|0	0|0	0|0	0|0	0|0	0|0	0|0	0|0	0|0	0|0	0|0	0|0	0|0	0|0	0|0	0|0	0|0	0|0	0|0	0|0	0|0	0|0	0|0	0|0	0|0	0|0	0|0	0|0	0|0	0|0	0|0	0|0	0|0	0|0	0|0	0|0	0|0	0|0	0|0	0|0	0|0	0|0	0|0	0|0	0|0	0|0	0|0	0|0	0|0	0|0	0|0	0|0	0|0	0|0	0|0	0|0	0|0	0|0	0|0	0|0	0|0	0|0	0|0	0|0	0|0	0|0	0|0	0|0	0|0	0|0	0|0	0|0	0|0	0|0	0|0	0|0	0|0	0|0	0|0	0|0	0|0	0|0	0|0	0|0	0|0	0|0	0|0	0|0	0|0	0|0	0|0	0|0	0|0	0|0	0|0	0|0	0|0	0|0	0|0	0|0	0|0	0|0	0|0	0|0	0|0	0|0	0|0	0|0	0|0	0|0	0|0	0|0	0|0	0|0	0|0	0|0	0|0	0|0	0|0	0|0	0|0	0|0	0|0	0|0	0|0	0|0	0|0	0|0	0|0	0|0	0|0	0|0	0|0	0|0	0|0	0|0	0|0	0|0	0|0	0|0	0|0	0|0	0|0	0|0	0|0	0|0	0|0	0|0	0|0	0|0	0|0	0|0	0|0	0|0	0|0	0|0	0|0	0|0	0|0	0|0	0|0	0|0	0|0	0|0	0|0	0|0	0|0	0|0	0|0	0|0	0|0	0|0	0|0	0|0	0|0	0|0	0|0	0|0	0|0	0|0	0|0	0|0	0|0	0|0	0|0	0|0	0|0	0|0	0|0	0|0	0|0	0|0	0|0	0|0	0|0	0|0	0|0	0|0	0|0	0|0	0|0	0|0	0|0	0|0	0|0	0|0	0|0	0|0	0|0	0|0	0|0	0|0	0|0	0|0	0|0	0|0	0|0	0|0	0|0	0|0	0|0	0|0	0|0	0|0	0|0	0|0	0|0	0|0	0|0	0|0	0|0	0|0	0|0	0|0	0|0	0|0	0|0	0|0	0|0	0|0	0|0	0|0	0|0	0|0	0|0	0|0	0|0	0|0	0|0	0|0	0|0	0|0	0|0	0|0	0|0	0|0	0|0	0|0	0|0	0|0	0|0	0|0	0|0	0|0	0|0	0|0	0|0	0|0	0|0	0|0	0|0	0|0	0|0	1|1	0|0	0|0	0|0	0|0	1|1	1|1	0|0	0|0	0|0	1|1	1|1	0|0	0|0	0|0	1|1	0|0	0|0	0|0	0|0	0|0	0|0	0|0	0|0	0|0	0|0	0|0	0|0	0|0	0|0	0|0	0|0	0|0	0|0	0|0	0|0	0|0	0|0	0|0	0|0	0|0	0|0	0|0	0|0	0|0	0|0	0|0	0|0	0|0	0|0	0|0	0|0	0|0	0|0	0|0	0|0
15	7603042	NC_035175.2_7603042_T_A	T	A	65	.	AF=0.074447;AQ=65;ANN=A|splice_donor_variant&intron_variant|HIGH|Manes.15G097000|Manes.15G097000.v8.1|transcript|Manes.15G097000.1.v8.1|protein_coding|3/3|c.*20+2T>A||||||,A|3_prime_UTR_variant|MODIFIER|Manes.15G097000|Manes.15G097000.v8.1|transcript|Manes.15G097000.4.v8.1|protein_coding|3/3|c.*22T>A|||||22|,A|upstream_gene_variant|MODIFIER|Manes.15G097200|Manes.15G097200.v8.1|transcript|Manes.15G097200.1.v8.1|protein_coding||c.-3402T>A|||||2969|;LOF=(Manes.15G097000|Manes.15G097000.v8.1|2|0.50)	GT:DP:AD:GQ:PL:RNC	0|0	0|0	0|0	0|0	0|0	0|0	0|0	0|0	0|0	0|1	0|0	1|0	0|1	0|0	0|0	0|0	0|0	0|0	0|1	0|0	0|0	0|0	0|0	0|0	0|0	0|0	0|0	0|0	0|0	0|0	0|0	0|1	0|0	0|0	0|0	1|0	0|0	0|0	0|0	0|0	0|1	0|0	0|0	0|0	1|0	0|0	0|1	0|0	0|0	0|0	1|0	1|0	0|0	0|0	0|0	0|0	0|0	0|1	0|0	0|0	0|1	0|0	0|0	0|0	0|0	0|0	1|0	0|0	0|0	0|0	0|0	0|0	0|0	0|0	0|0	0|0	0|0	0|0	0|0	0|0	0|0	0|0	0|0	0|0	0|0	0|0	0|0	0|0	0|0	0|0	0|0	0|0	0|0	0|1	1|0	0|1	0|0	0|0	0|0	0|0	0|0	0|0	0|1	0|0	0|0	0|0	0|0	0|0	0|0	0|0	0|0	0|0	0|0	0|0	0|0	0|0	0|0	0|0	0|0	0|0	0|0	0|0	0|0	0|0	0|0	0|0	0|0	0|0	0|0	0|0	1|0	0|0	0|0	0|0	0|0	0|0	0|0	0|0	0|0	0|0	0|0	0|0	0|0	0|0	0|0	0|0	0|0	0|0	0|0	0|0	0|0	0|0	0|0	0|0	0|0	0|0	0|0	0|0	0|0	0|0	0|0	0|0	0|0	0|0	0|0	0|0	0|0	0|0	0|0	0|0	0|0	0|0	0|0	0|0	0|0	0|0	0|0	0|0	0|0	0|0	0|0	0|0	0|0	0|1	0|0	0|0	0|0	0|0	0|0	0|0	1|0	0|0	0|0	0|0	0|0	0|0	0|1	0|0	0|1	0|0	0|0	0|0	0|0	0|0	0|0	0|0	0|0	0|0	0|0	0|0	0|0	0|0	0|0	0|0	0|0	0|1	1|0	0|0	0|0	0|0	0|0	0|0	0|0	0|0	0|0	0|0	0|0	0|0	0|1	0|0	0|0	0|0	0|0	0|0	0|0	0|0	0|0	0|0	0|0	0|0	0|0	0|0	0|0	0|0	0|0	0|0	0|0	1|0	0|0	0|0	0|0	0|0	0|0	0|0	0|0	0|0	0|0	0|0	0|0	0|0	0|0	0|0	0|0	0|0	0|0	0|0	0|0	0|0	0|0	0|0	0|0	0|0	0|0	0|0	0|0	0|0	0|0	0|0	0|0	0|0	0|0	1|0	0|0	0|0	0|0	0|0	1|0	0|0	0|0	0|0	0|0	0|0	0|0	1|0	0|0	0|0	0|0	0|0	0|0	0|1	0|0	0|1	1|0	0|0	0|0	1|0	0|0	0|1	0|0	0|0	0|0	0|0	0|0	0|0	0|0	0|0	0|0	0|0	0|0	0|0	0|1	0|0	0|0	0|1	0|0	0|0	0|0	0|0	0|0	0|0	0|0	1|0	0|0	0|0	0|0	0|0	0|0	0|0	0|0	0|0	0|0	0|0	0|0	0|0	0|0	0|0	0|0	0|0	0|0	0|0	0|0	0|0	0|0	0|0	0|0	0|0	0|0	0|0	0|0	0|0	0|0	0|0	0|0	0|0	0|0	0|0	0|0	0|0	0|0	0|0	0|0	0|0	0|0	0|0	0|0	0|0	0|0	0|0	0|0	0|0	0|0	0|0	0|0	0|1	0|0	0|1	0|0	0|1	0|0	0|0	0|0	0|0	0|0	0|0	0|0	0|0	0|0	0|1	0|1	1|0	0|0	0|0	0|1	0|0	0|0	0|0	0|0	0|0	0|0	0|0	0|0	0|0	0|0	0|0	0|0	0|0	0|0	0|0	0|0	0|0
15	7611164	NC_035175.2_7611164_C_CT	C	CT	55	.	AF=0.006036;AQ=55;ANN=CT|frameshift_variant|HIGH|Manes.15G097301|Manes.15G097301.v8.1|transcript|Manes.15G097301.1.v8.1|protein_coding|1/1|c.17dupT|p.Thr7fs|181/718|18/228|6/75||INFO_REALIGN_3_PRIME,CT|upstream_gene_variant|MODIFIER|Manes.15G097400|Manes.15G097400.v8.1|transcript|Manes.15G097400.1.v8.1|protein_coding||c.-1415_-1414insT|||||679|,CT|downstream_gene_variant|MODIFIER|Manes.15G097200|Manes.15G097200.v8.1|transcript|Manes.15G097200.1.v8.1|protein_coding||c.*1055_*1056insT|||||426|;LOF=(Manes.15G097301|Manes.15G097301.v8.1|1|1.00)	GT:DP:AD:GQ:PL:RNC	0|0	0|0	0|0	0|0	0|0	0|0	0|0	0|0	0|0	0|0	0|0	0|0	0|0	0|0	0|0	0|0	0|0	0|0	0|0	0|0	0|0	0|0	0|0	0|0	0|0	0|0	0|0	0|0	0|0	0|0	0|0	0|0	0|0	0|0	0|0	0|0	0|0	0|0	0|0	0|0	0|0	0|0	0|0	0|0	0|0	0|0	0|0	0|0	0|0	0|0	0|0	0|0	0|0	0|0	0|0	0|0	0|0	0|0	0|0	0|0	0|0	0|0	0|0	0|0	0|0	0|0	0|0	0|0	0|0	0|0	0|0	0|0	0|0	0|0	0|0	0|0	0|0	0|0	0|0	0|0	0|0	0|0	0|0	0|0	0|0	0|0	0|0	0|0	0|0	0|0	0|0	0|0	0|0	0|0	0|0	0|0	0|0	0|0	0|0	0|0	0|0	0|0	0|0	0|0	0|0	0|0	0|0	0|0	0|0	0|0	0|0	0|0	0|0	0|0	0|0	0|0	0|0	0|0	0|0	0|0	0|0	0|0	0|0	0|0	0|0	0|0	0|0	0|0	0|0	0|0	0|0	0|0	0|0	0|0	0|0	0|0	0|0	0|0	0|0	0|0	0|0	0|0	0|0	0|0	0|0	0|0	0|0	0|0	0|0	0|0	0|0	0|0	0|0	0|0	0|0	0|0	0|0	0|0	0|0	0|0	0|0	0|0	0|0	0|0	0|0	0|0	0|0	0|0	0|0	0|0	0|0	0|0	0|0	0|0	0|0	0|0	0|0	0|0	0|0	0|0	0|0	0|0	0|0	0|0	0|0	0|0	0|0	0|0	0|0	0|0	0|0	0|0	0|0	0|0	0|0	0|0	0|0	0|0	0|0	0|0	0|0	0|0	0|0	0|0	0|0	0|0	0|0	0|0	0|0	0|0	0|0	0|0	0|0	0|0	0|0	0|0	0|0	0|0	0|0	0|0	0|0	0|0	0|0	0|0	0|0	0|0	0|0	0|0	0|0	0|0	0|0	0|0	0|0	0|0	0|0	0|0	0|0	0|0	0|0	0|0	0|0	0|0	0|0	0|0	0|0	0|0	0|0	0|0	0|0	0|0	0|0	0|0	0|0	0|0	0|0	0|0	0|0	0|0	0|0	0|0	0|0	0|0	0|0	0|0	0|0	0|0	0|0	0|0	0|0	0|0	0|0	0|0	0|0	0|0	0|0	0|0	0|0	0|0	0|0	0|0	0|0	0|0	0|0	0|0	0|0	0|0	0|0	0|0	0|0	0|0	0|0	0|0	0|0	0|0	0|0	0|0	0|0	0|0	0|0	0|0	0|0	0|0	0|0	0|0	0|0	0|0	0|0	0|0	0|0	0|0	0|0	0|0	0|0	0|0	0|0	0|0	0|0	0|0	0|0	0|0	0|0	0|0	0|0	0|0	0|0	0|0	0|0	0|0	0|0	0|0	0|0	0|0	0|0	0|0	0|0	0|0	0|0	0|0	0|0	0|0	0|0	0|0	0|0	0|0	0|0	0|0	0|0	0|0	0|0	0|0	0|0	0|0	0|0	0|0	0|0	0|0	0|0	0|0	1|1	1|1	1|1	0|0	0|0	0|0	0|0	1|1	0|0	0|0	0|0	0|0	0|0	0|0	0|0	0|0	0|0	0|0	0|0	0|0	0|0	0|0	0|0	0|0	0|0	0|0	0|0	0|0	0|0	0|0	0|0	0|0	0|0	0|0	0|0	0|0	0|0	0|0	0|0	0|0	0|0	0|0	0|0	0|0	0|0	0|0	0|0	0|0	1|1	0|0	0|0	0|0	0|0	0|0	0|0	1|1	0|0	0|0	0|0	0|0	0|0	0|0
15	7611181	NC_035175.2_7611181_G_A	G	A	63	.	AF=0.015091;AQ=63;ANN=A|stop_gained|HIGH|Manes.15G097301|Manes.15G097301.v8.1|transcript|Manes.15G097301.1.v8.1|protein_coding|1/1|c.33G>A|p.Trp11*|196/718|33/228|11/75||,A|upstream_gene_variant|MODIFIER|Manes.15G097400|Manes.15G097400.v8.1|transcript|Manes.15G097400.1.v8.1|protein_coding||c.-1398G>A|||||663|,A|downstream_gene_variant|MODIFIER|Manes.15G097200|Manes.15G097200.v8.1|transcript|Manes.15G097200.1.v8.1|protein_coding||c.*1072G>A|||||442|	GT:DP:AD:GQ:PL:RNC	0|0	0|0	0|0	0|0	0|0	0|0	0|0	0|0	0|0	0|0	0|0	0|0	0|0	0|0	0|0	0|0	0|0	0|0	0|0	0|0	0|0	0|0	0|0	0|0	0|0	0|0	0|0	0|0	0|0	0|0	0|0	0|0	0|0	0|0	0|0	0|0	0|0	0|0	0|0	0|0	0|0	0|0	0|0	0|0	0|0	0|0	0|0	0|0	0|0	0|0	0|0	0|0	0|0	0|0	0|0	0|0	0|0	0|0	0|0	0|0	0|0	0|0	0|0	0|0	0|0	0|0	0|0	0|0	0|0	0|0	0|0	0|0	0|0	0|0	0|0	0|0	0|0	0|0	0|0	0|0	0|0	0|0	0|0	0|0	0|0	0|0	0|0	0|0	0|0	0|0	0|0	0|0	0|0	0|0	0|0	0|0	0|0	0|0	0|0	0|0	0|0	0|0	0|0	0|0	0|0	0|0	0|0	0|0	0|0	0|0	0|0	0|0	0|0	0|0	0|0	0|0	0|0	0|0	0|0	0|0	0|0	0|0	0|0	0|0	0|0	0|0	0|0	0|0	0|0	0|0	0|0	0|0	0|0	0|0	0|0	0|0	0|0	0|0	0|0	0|0	0|0	0|0	0|0	0|0	0|0	0|0	0|0	0|0	0|0	0|0	0|0	0|0	0|0	0|0	0|0	0|0	0|0	0|0	0|0	0|0	0|0	0|0	0|0	0|0	0|0	0|0	0|0	0|0	0|0	0|0	0|0	0|0	0|0	0|0	0|0	0|0	0|0	0|0	0|0	0|0	0|0	0|0	0|0	0|0	0|0	0|0	0|0	0|0	0|0	0|0	0|0	0|0	0|0	0|0	0|0	0|0	0|0	0|0	0|0	0|0	0|0	0|0	0|0	0|0	0|0	0|0	0|0	0|0	0|0	0|0	0|0	0|0	0|0	0|0	0|0	0|0	0|0	0|0	0|0	0|0	0|0	0|0	0|0	0|0	0|0	0|0	0|0	0|0	0|0	0|0	0|0	0|0	0|0	0|0	0|0	0|0	0|0	0|0	0|0	0|0	0|0	0|0	0|0	0|0	0|0	0|0	0|0	0|0	0|0	0|0	0|0	0|0	0|0	0|0	0|0	0|0	0|0	0|0	0|0	0|0	0|0	0|0	0|0	0|0	0|0	0|0	0|0	0|0	0|0	0|0	0|0	0|0	0|0	0|0	0|0	0|0	0|0	0|0	0|0	0|0	0|0	0|0	0|0	0|0	0|0	0|0	0|0	0|0	0|0	0|0	0|0	0|0	0|0	0|0	0|0	0|0	0|0	0|0	0|0	0|0	0|0	0|0	0|0	0|0	0|0	0|0	0|0	0|0	0|0	0|0	0|0	0|0	0|0	0|0	0|0	0|0	0|0	0|0	0|0	0|0	0|0	0|0	0|0	0|0	0|0	0|0	0|0	0|0	0|0	0|0	0|0	0|0	0|0	0|0	0|1	0|0	0|0	0|0	0|0	0|0	1|1	1|1	1|1	1|1	0|0	0|0	0|0	0|0	0|0	0|0	0|0	0|0	0|0	0|0	0|0	0|0	1|0	0|0	0|0	0|0	0|0	0|0	0|0	1|0	0|0	0|0	0|0	0|0	0|0	0|0	0|0	0|0	0|0	0|0	0|0	0|0	1|1	1|1	1|1	0|0	0|0	0|0	0|0	0|0	0|0	0|0	0|0	0|0	0|0	0|0	0|0	0|0	0|0	0|0	0|0	0|0	0|0	0|0	0|0	0|0	0|0	0|0	0|0	0|0	0|0	0|0	0|0	0|0	0|0	0|0	0|0	0|0	0|0	0|0	0|0	0|0	0|0	0|0	0|0	0|0
15	7611206	NC_035175.2_7611206_AC_A	AC	A	58	.	AF=0.007042;AQ=58;ANN=A|frameshift_variant|HIGH|Manes.15G097301|Manes.15G097301.v8.1|transcript|Manes.15G097301.1.v8.1|protein_coding|1/1|c.59delC|p.Thr20fs|222/718|59/228|20/75||,A|upstream_gene_variant|MODIFIER|Manes.15G097400|Manes.15G097400.v8.1|transcript|Manes.15G097400.1.v8.1|protein_coding||c.-1372delC|||||637|,A|downstream_gene_variant|MODIFIER|Manes.15G097200|Manes.15G097200.v8.1|transcript|Manes.15G097200.1.v8.1|protein_coding||c.*1098delC|||||468|;LOF=(Manes.15G097301|Manes.15G097301.v8.1|1|1.00)	GT:DP:AD:GQ:PL:RNC	0|0	0|0	0|0	0|0	0|0	0|0	0|0	0|0	0|0	0|0	0|0	0|0	0|0	0|0	0|0	0|0	0|0	0|0	0|0	0|0	0|0	0|0	0|0	0|0	0|0	0|0	0|0	0|0	0|0	0|0	0|0	0|0	0|0	0|0	0|0	0|0	0|0	0|0	0|0	0|0	0|0	0|0	0|0	0|0	0|0	0|0	0|0	0|0	0|0	0|0	0|0	0|0	0|0	0|0	0|0	0|0	0|0	0|0	0|0	0|0	0|0	0|0	0|0	0|0	0|0	0|0	0|0	0|0	0|0	0|0	0|0	0|0	0|0	0|0	0|0	0|0	0|0	0|0	0|0	0|0	0|0	0|0	0|0	0|0	0|0	0|0	0|0	0|0	0|0	0|0	0|0	0|0	0|0	0|0	0|0	0|0	0|0	0|0	0|0	0|0	0|0	0|0	0|0	0|0	0|0	0|0	0|0	0|0	0|0	0|0	0|0	0|0	0|0	0|0	0|0	0|0	0|0	0|0	0|0	0|0	0|0	0|0	0|0	0|0	0|0	0|0	0|0	0|0	0|0	0|0	0|0	0|0	0|0	0|0	0|0	0|0	0|0	0|0	0|0	0|0	0|0	0|0	0|0	0|0	0|0	0|0	0|0	0|0	0|0	0|0	0|0	0|0	0|0	0|0	0|0	0|0	0|0	0|0	0|0	0|0	0|0	0|0	0|0	0|0	0|0	0|0	0|0	0|0	0|0	0|0	0|0	0|0	0|0	0|0	0|0	0|0	0|0	0|0	0|0	0|0	0|0	0|0	0|0	0|0	0|0	0|0	0|0	0|0	0|0	0|0	0|0	0|0	0|0	0|0	0|0	0|0	0|0	0|0	0|0	0|0	0|0	0|0	0|0	0|0	0|0	0|0	0|0	0|0	0|0	0|0	0|0	0|0	0|0	0|0	0|0	0|0	0|0	0|0	0|0	0|0	0|0	0|0	0|0	0|0	0|0	0|0	0|0	0|0	0|0	0|0	0|0	0|0	0|0	0|0	0|0	0|0	0|0	0|0	0|0	0|0	0|0	0|0	0|0	0|0	0|0	0|0	0|0	0|0	0|0	0|0	0|0	0|0	0|0	0|0	0|0	0|0	0|0	0|0	0|0	0|0	0|0	0|0	0|0	0|0	0|0	0|0	0|0	0|0	0|0	0|0	0|0	0|0	0|0	0|0	0|0	0|0	0|0	0|0	0|0	0|0	0|0	0|0	0|0	0|0	0|0	0|0	0|0	0|0	0|0	0|0	0|0	0|0	0|0	0|0	0|0	0|0	0|0	0|0	0|0	0|0	0|0	0|0	0|0	0|0	0|0	0|0	0|0	0|0	0|0	0|0	0|0	0|0	0|0	0|0	0|0	0|0	0|0	0|0	0|0	0|0	0|0	0|0	0|0	0|0	0|0	0|0	0|0	0|0	0|0	0|0	0|0	0|0	0|0	0|0	0|0	0|0	0|0	0|0	0|0	0|0	0|0	0|0	0|0	0|0	0|0	0|0	0|0	0|0	0|0	0|0	0|0	0|0	0|0	0|0	0|0	0|0	0|0	0|0	1|1	1|1	1|1	0|0	0|0	0|0	0|0	1|1	0|0	0|0	0|0	0|0	0|0	0|0	0|0	0|0	0|0	0|0	0|0	0|0	0|0	0|0	0|0	0|0	0|0	0|0	0|0	0|0	0|0	0|0	0|0	0|0	0|0	0|0	0|0	0|0	0|0	0|0	0|0	0|0	0|0	0|0	0|0	0|0	0|0	0|0	0|0	0|0	1|1	0|0	0|0	0|0	0|0	1|0	0|1	1|1	0|0	0|0	0|0	0|0	0|0	0|0
15	7621462	NC_035175.2_7621462_G_T	G	T	58	.	AF=0.006036;AQ=58;ANN=T|start_lost|HIGH|Manes.15G097500|Manes.15G097500.v8.1|transcript|Manes.15G097500.1.v8.1|protein_coding|1/1|c.3G>T|p.Met1?|693/999|3/309|1/102||,T|upstream_gene_variant|MODIFIER|Manes.15G097700|Manes.15G097700.v8.1|transcript|Manes.15G097700.11.v8.1|protein_coding||c.-4605G>T|||||4537|,T|upstream_gene_variant|MODIFIER|Manes.15G097700|Manes.15G097700.v8.1|transcript|Manes.15G097700.2.v8.1|protein_coding||c.-4605G>T|||||4537|,T|upstream_gene_variant|MODIFIER|Manes.15G097700|Manes.15G097700.v8.1|transcript|Manes.15G097700.3.v8.1|protein_coding||c.-4605G>T|||||4539|,T|upstream_gene_variant|MODIFIER|Manes.15G097700|Manes.15G097700.v8.1|transcript|Manes.15G097700.7.v8.1|protein_coding||c.-4605G>T|||||4544|,T|upstream_gene_variant|MODIFIER|Manes.15G097700|Manes.15G097700.v8.1|transcript|Manes.15G097700.12.v8.1|protein_coding||c.-4605G>T|||||4545|,T|upstream_gene_variant|MODIFIER|Manes.15G097700|Manes.15G097700.v8.1|transcript|Manes.15G097700.6.v8.1|protein_coding||c.-4605G>T|||||4552|,T|upstream_gene_variant|MODIFIER|Manes.15G097700|Manes.15G097700.v8.1|transcript|Manes.15G097700.8.v8.1|protein_coding||c.-4605G>T|||||4552|,T|downstream_gene_variant|MODIFIER|Manes.15G097400|Manes.15G097400.v8.1|transcript|Manes.15G097400.1.v8.1|protein_coding||c.*2487G>T|||||2140|,T|downstream_gene_variant|MODIFIER|Manes.15G097600|Manes.15G097600.v8.1|transcript|Manes.15G097600.1.v8.1|protein_coding||c.*1696C>A|||||959|;LOF=(Manes.15G097500|Manes.15G097500.v8.1|1|1.00)	GT:DP:AD:GQ:PL:RNC	0|0	0|0	0|0	0|0	0|0	0|0	0|0	0|0	0|0	0|0	0|0	0|0	0|0	0|0	0|0	0|0	0|0	0|0	0|0	0|0	0|0	0|0	0|0	0|0	0|0	0|0	0|0	0|0	0|0	0|0	0|0	0|0	0|0	0|0	0|0	0|0	0|0	0|0	0|0	0|0	0|0	0|0	0|0	0|0	0|0	0|0	0|0	0|0	0|0	0|0	0|0	0|0	0|0	0|0	0|0	0|0	0|0	0|0	0|0	0|0	0|0	0|0	0|0	0|0	0|0	0|0	0|0	0|0	0|0	0|0	0|0	0|0	0|0	0|0	0|0	0|0	0|0	0|0	0|0	0|0	0|0	0|0	0|0	0|0	0|0	0|0	0|0	0|0	0|0	0|0	0|0	0|0	0|0	0|0	0|0	0|0	0|0	0|0	0|0	0|0	0|0	0|0	0|0	0|0	0|0	0|0	0|0	0|0	0|0	0|0	0|0	0|0	0|0	0|0	0|0	0|0	0|0	0|0	0|0	0|0	0|0	0|0	0|0	0|0	0|0	0|0	0|0	0|0	0|0	0|0	0|0	0|0	0|0	0|0	0|0	0|0	0|0	0|0	0|0	0|0	0|0	0|0	0|0	0|0	0|0	0|0	0|0	0|0	0|0	0|0	0|0	0|0	0|0	0|0	0|0	0|0	0|0	0|0	0|0	0|0	0|0	0|0	0|0	0|0	0|0	0|0	0|0	0|0	0|0	0|0	0|0	0|0	0|0	0|0	0|0	0|0	0|0	0|0	0|0	0|0	0|0	0|0	0|0	0|0	0|0	0|0	0|0	0|0	0|0	0|0	0|0	0|0	0|0	0|0	0|0	0|0	0|0	0|0	0|0	0|0	0|0	0|0	0|0	0|0	0|0	0|0	0|0	0|0	0|0	0|0	0|0	0|0	0|0	0|0	0|0	0|0	0|0	0|0	0|0	0|0	0|0	0|0	0|0	0|0	0|0	0|0	0|0	0|0	0|0	0|0	0|0	0|0	0|0	0|0	0|0	0|0	0|0	0|0	0|0	0|0	0|0	0|0	0|0	0|0	0|0	0|0	0|0	0|0	0|0	0|0	0|0	0|0	0|0	0|0	0|0	0|0	0|0	0|0	0|0	0|0	0|0	0|0	0|0	0|0	0|0	0|0	0|0	0|0	0|0	0|0	0|0	0|0	0|0	0|0	0|0	0|0	0|0	0|0	0|0	0|0	0|0	0|0	0|0	0|0	0|0	0|0	0|0	0|0	0|0	0|0	0|0	0|0	0|0	0|0	0|0	0|0	0|0	0|0	0|0	0|0	0|0	0|0	0|0	0|0	0|0	0|0	0|0	0|0	0|0	0|0	0|0	0|0	0|0	0|0	0|0	0|0	0|0	0|0	0|0	0|0	0|0	0|0	0|0	0|0	0|0	0|0	0|0	0|0	0|0	0|0	0|0	0|0	0|0	0|0	0|0	0|0	0|0	0|0	0|0	0|0	0|0	0|0	0|0	0|0	0|0	0|0	0|0	0|0	0|0	0|0	0|0	0|0	0|0	0|0	0|0	0|0	0|0	0|0	0|0	0|0	0|0	0|0	0|0	0|0	1|1	0|0	0|0	0|0	0|0	1|1	1|1	0|0	0|0	0|0	1|1	1|1	0|0	0|0	0|0	1|1	0|0	0|0	0|0	0|0	0|0	0|0	0|0	0|0	0|0	0|0	0|0	0|0	0|0	0|0	0|0	0|0	0|0	0|0	0|0	0|0	0|0	0|0	0|0	0|0	0|0	0|0	0|0	0|0	0|0	0|0	0|0	0|0	0|0	0|0	0|0	0|0	0|0	0|0	0|0	0|0
15	7621639	NC_035175.2_7621642_CTA_C	TAGCTA	TAGC	60	.	AF=0.030684;AQ=60;ANN=TAGC|frameshift_variant|HIGH|Manes.15G097500|Manes.15G097500.v8.1|transcript|Manes.15G097500.1.v8.1|protein_coding|1/1|c.187_188delAT|p.Ile63fs|877/999|187/309|63/102||INFO_REALIGN_3_PRIME,TAGC|upstream_gene_variant|MODIFIER|Manes.15G097700|Manes.15G097700.v8.1|transcript|Manes.15G097700.11.v8.1|protein_coding||c.-4424_-4423delTA|||||4356|,TAGC|upstream_gene_variant|MODIFIER|Manes.15G097700|Manes.15G097700.v8.1|transcript|Manes.15G097700.2.v8.1|protein_coding||c.-4424_-4423delTA|||||4356|,TAGC|upstream_gene_variant|MODIFIER|Manes.15G097700|Manes.15G097700.v8.1|transcript|Manes.15G097700.3.v8.1|protein_coding||c.-4424_-4423delTA|||||4358|,TAGC|upstream_gene_variant|MODIFIER|Manes.15G097700|Manes.15G097700.v8.1|transcript|Manes.15G097700.7.v8.1|protein_coding||c.-4424_-4423delTA|||||4363|,TAGC|upstream_gene_variant|MODIFIER|Manes.15G097700|Manes.15G097700.v8.1|transcript|Manes.15G097700.12.v8.1|protein_coding||c.-4424_-4423delTA|||||4364|,TAGC|upstream_gene_variant|MODIFIER|Manes.15G097700|Manes.15G097700.v8.1|transcript|Manes.15G097700.6.v8.1|protein_coding||c.-4424_-4423delTA|||||4371|,TAGC|upstream_gene_variant|MODIFIER|Manes.15G097700|Manes.15G097700.v8.1|transcript|Manes.15G097700.8.v8.1|protein_coding||c.-4424_-4423delTA|||||4371|,TAGC|downstream_gene_variant|MODIFIER|Manes.15G097400|Manes.15G097400.v8.1|transcript|Manes.15G097400.1.v8.1|protein_coding||c.*2668_*2669delTA|||||2321|,TAGC|downstream_gene_variant|MODIFIER|Manes.15G097600|Manes.15G097600.v8.1|transcript|Manes.15G097600.1.v8.1|protein_coding||c.*1514_*1515delTA|||||778|;LOF=(Manes.15G097500|Manes.15G097500.v8.1|1|1.00)	GT:DP:AD:GQ:PL:RNC	0|0	0|0	0|0	0|0	0|0	0|0	0|0	0|0	0|0	0|0	0|0	0|0	0|0	0|0	0|0	0|0	0|0	0|0	0|0	0|0	0|0	0|0	0|0	0|0	0|0	0|0	0|0	0|0	0|0	0|0	0|0	0|0	0|0	0|0	0|0	0|0	0|0	0|0	0|0	0|0	0|0	0|0	0|0	0|0	0|0	0|0	0|0	0|0	0|0	0|0	0|0	0|0	0|0	0|0	0|0	0|0	0|0	0|0	0|0	0|0	0|0	0|0	0|0	0|0	0|0	0|0	0|0	0|0	0|0	0|0	0|0	0|0	0|0	0|0	0|0	0|0	0|0	0|0	0|0	0|0	0|0	0|0	0|0	0|0	0|0	0|0	0|0	0|0	0|0	0|0	0|0	0|0	0|0	0|0	0|0	0|0	0|0	0|0	0|0	0|0	0|0	0|0	0|0	0|0	0|0	0|0	0|0	0|0	0|0	0|0	0|0	0|0	0|0	0|0	0|0	0|0	0|0	0|0	0|0	0|0	0|0	0|0	0|0	0|0	0|0	0|0	0|0	0|0	0|0	0|0	0|0	0|0	0|0	0|0	0|0	0|0	0|0	0|0	0|0	0|0	0|0	0|0	0|0	0|0	0|0	0|0	0|0	0|0	0|0	0|0	0|0	0|0	0|0	0|0	0|0	0|0	0|0	0|0	0|0	0|0	0|0	0|0	0|0	0|0	0|0	0|0	0|0	0|0	0|0	0|0	0|0	0|0	0|0	0|0	0|0	0|0	0|0	0|0	0|0	0|0	0|0	0|0	0|0	0|0	0|0	0|0	0|0	0|0	0|0	0|0	0|0	0|0	0|0	0|0	0|0	0|0	0|0	0|0	0|0	0|0	0|0	0|0	0|0	0|0	0|0	0|0	0|0	0|0	0|0	0|0	0|0	0|0	0|0	0|0	0|0	0|0	0|0	0|0	0|0	0|0	0|0	0|0	0|0	0|0	0|0	0|0	0|0	0|0	0|0	0|0	0|0	0|0	0|0	0|0	0|0	0|0	0|0	0|0	0|0	0|0	0|0	0|0	0|0	0|0	0|0	0|0	0|0	0|0	0|0	0|0	0|0	0|0	0|0	0|0	0|0	0|0	0|0	0|0	0|0	0|0	0|0	0|0	0|0	0|0	0|0	0|0	0|0	0|0	0|0	0|0	0|0	0|0	0|0	0|0	0|0	0|0	0|0	0|0	0|0	0|0	0|0	0|0	0|0	0|0	0|0	0|0	0|0	0|0	0|0	0|0	0|0	0|0	0|0	0|0	0|0	0|0	0|0	0|0	0|0	0|0	0|0	0|0	0|0	0|0	0|0	0|0	0|0	0|0	0|0	0|0	0|0	0|0	0|0	0|0	0|0	0|0	0|0	0|0	0|0	0|0	0|0	0|0	0|0	0|0	0|0	0|0	0|0	0|0	0|0	0|0	0|0	0|0	0|0	0|0	0|0	0|0	1|1	0|0	0|0	0|0	0|0	0|0	0|0	0|0	0|0	0|0	0|0	0|0	0|0	0|0	0|0	0|0	0|0	0|0	0|0	0|0	0|0	0|0	1|1	1|1	1|1	0|0	0|0	0|0	1|1	1|1	0|0	0|0	0|0	1|1	1|1	0|0	0|0	0|0	1|1	1|1	0|0	0|0	0|0	1|1	0|0	0|0	0|0	0|0	0|0	0|0	0|0	0|0	0|0	0|0	0|0	0|0	0|0	0|0	0|0	0|0	0|0	0|0	0|0	0|0	0|0	0|0	0|0	0|0	0|0	0|0	0|1	0|0	0|0	0|0	1|1	1|1	1|1	1|1	0|0	0|0	0|0	0|0	0|0	0|0
15	7621761	NC_035175.2_7621761_GTGCTTGAAA_G;NC_035175.2_7621764_C_T	GTGCTTGAAATTTA	GTTTA,GTGTTTGAAATTTA	62	.	AF=0.549799,0.03169;AQ=62,51;ANN=GTTTA|stop_lost&conservative_inframe_deletion&splice_region_variant|HIGH|Manes.15G097500|Manes.15G097500.v8.1|transcript|Manes.15G097500.1.v8.1|protein_coding|1/1|c.304_*3delGCTTGAAAT|p.Ala102_Ter103del|994/999|304/309|102/102||,GTGTTTGAAATTTA|missense_variant|MODERATE|Manes.15G097500|Manes.15G097500.v8.1|transcript|Manes.15G097500.1.v8.1|protein_coding|1/1|c.305C>T|p.Ala102Val|995/999|305/309|102/102||,GTTTA|upstream_gene_variant|MODIFIER|Manes.15G097700|Manes.15G097700.v8.1|transcript|Manes.15G097700.11.v8.1|protein_coding||c.-4304_-4296delGCTTGAAAT|||||4236|,GTGTTTGAAATTTA|upstream_gene_variant|MODIFIER|Manes.15G097700|Manes.15G097700.v8.1|transcript|Manes.15G097700.11.v8.1|protein_coding||c.-4303C>T|||||4235|,GTTTA|upstream_gene_variant|MODIFIER|Manes.15G097700|Manes.15G097700.v8.1|transcript|Manes.15G097700.2.v8.1|protein_coding||c.-4304_-4296delGCTTGAAAT|||||4236|,GTGTTTGAAATTTA|upstream_gene_variant|MODIFIER|Manes.15G097700|Manes.15G097700.v8.1|transcript|Manes.15G097700.2.v8.1|protein_coding||c.-4303C>T|||||4235|,GTTTA|upstream_gene_variant|MODIFIER|Manes.15G097700|Manes.15G097700.v8.1|transcript|Manes.15G097700.3.v8.1|protein_coding||c.-4304_-4296delGCTTGAAAT|||||4238|,GTGTTTGAAATTTA|upstream_gene_variant|MODIFIER|Manes.15G097700|Manes.15G097700.v8.1|transcript|Manes.15G097700.3.v8.1|protein_coding||c.-4303C>T|||||4237|,GTTTA|upstream_gene_variant|MODIFIER|Manes.15G097700|Manes.15G097700.v8.1|transcript|Manes.15G097700.7.v8.1|protein_coding||c.-4304_-4296delGCTTGAAAT|||||4243|,GTGTTTGAAATTTA|upstream_gene_variant|MODIFIER|Manes.15G097700|Manes.15G097700.v8.1|transcript|Manes.15G097700.7.v8.1|protein_coding||c.-4303C>T|||||4242|,GTTTA|upstream_gene_variant|MODIFIER|Manes.15G097700|Manes.15G097700.v8.1|transcript|Manes.15G097700.12.v8.1|protein_coding||c.-4304_-4296delGCTTGAAAT|||||4244|,GTGTTTGAAATTTA|upstream_gene_variant|MODIFIER|Manes.15G097700|Manes.15G097700.v8.1|transcript|Manes.15G097700.12.v8.1|protein_coding||c.-4303C>T|||||4243|,GTTTA|upstream_gene_variant|MODIFIER|Manes.15G097700|Manes.15G097700.v8.1|transcript|Manes.15G097700.6.v8.1|protein_coding||c.-4304_-4296delGCTTGAAAT|||||4251|,GTGTTTGAAATTTA|upstream_gene_variant|MODIFIER|Manes.15G097700|Manes.15G097700.v8.1|transcript|Manes.15G097700.6.v8.1|protein_coding||c.-4303C>T|||||4250|,GTTTA|upstream_gene_variant|MODIFIER|Manes.15G097700|Manes.15G097700.v8.1|transcript|Manes.15G097700.8.v8.1|protein_coding||c.-4304_-4296delGCTTGAAAT|||||4251|,GTGTTTGAAATTTA|upstream_gene_variant|MODIFIER|Manes.15G097700|Manes.15G097700.v8.1|transcript|Manes.15G097700.8.v8.1|protein_coding||c.-4303C>T|||||4250|,GTTTA|downstream_gene_variant|MODIFIER|Manes.15G097400|Manes.15G097400.v8.1|transcript|Manes.15G097400.1.v8.1|protein_coding||c.*2788_*2796delGCTTGAAAT|||||2441|,GTGTTTGAAATTTA|downstream_gene_variant|MODIFIER|Manes.15G097400|Manes.15G097400.v8.1|transcript|Manes.15G097400.1.v8.1|protein_coding||c.*2789C>T|||||2442|,GTTTA|downstream_gene_variant|MODIFIER|Manes.15G097500|Manes.15G097500.v8.1|transcript|Manes.15G097500.1.v8.1|protein_coding|1/1|c.304_*3delGCTTGAAAT|||||0|,GTTTA|downstream_gene_variant|MODIFIER|Manes.15G097600|Manes.15G097600.v8.1|transcript|Manes.15G097600.1.v8.1|protein_coding||c.*1387_*1395delATTTCAAGC|||||658|,GTGTTTGAAATTTA|downstream_gene_variant|MODIFIER|Manes.15G097600|Manes.15G097600.v8.1|transcript|Manes.15G097600.1.v8.1|protein_coding||c.*1394G>A|||||657|,GTTTA|intergenic_region|MODIFIER|Manes.15G097500-Manes.15G097600|Manes.15G097500.v8.1-Manes.15G097600.v8.1|intergenic_region|Manes.15G097500.v8.1-Manes.15G097600.v8.1|||n.7621763_7621771delGCTTGAAAT||||||	GT:DP:AD:GQ:PL:RNC	0|0	1|1	1|1	0|1	1|1	1|1	1|1	1|1	1|0	0|1	0|1	1|0	1|1	0|1	1|1	1|1	1|1	0|0	1|1	1|1	1|1	1|1	1|1	0|1	1|1	0|1	0|1	0|1	0|1	1|0	0|1	1|1	1|0	1|0	1|0	1|1	0|1	1|0	1|1	1|1	1|1	0|0	1|1	1|0	1|1	1|1	0|1	0|1	1|0	1|1	1|0	1|1	0|0	0|1	1|1	0|0	0|1	0|1	0|0	0|0	1|1	1|1	1|0	1|0	0|0	0|0	1|1	0|0	1|1	0|1	0|0	0|1	0|1	1|0	0|1	0|0	0|0	1|1	1|0	1|1	0|0	1|0	1|1	1|1	1|1	1|1	1|1	1|1	1|0	1|1	1|0	1|0	0|0	0|1	1|0	1|1	0|0	0|0	1|0	0|1	0|1	0|1	1|1	1|1	0|1	1|1	1|0	0|1	1|1	1|1	1|1	0|1	1|1	1|1	1|0	1|0	1|1	1|0	0|1	1|1	1|0	1|1	1|0	1|0	0|0	1|0	1|1	1|0	0|1	1|1	1|0	0|1	0|0	1|0	0|1	0|1	0|1	0|1	1|1	1|1	1|1	1|1	1|1	0|0	1|1	1|1	0|1	1|1	1|0	0|1	1|1	1|1	1|1	1|1	1|1	1|0	0|1	0|0	1|1	1|0	0|1	0|0	1|0	1|1	1|1	1|1	0|0	1|1	1|1	1|0	1|1	0|1	1|1	1|0	0|1	0|0	1|1	0|1	1|1	0|0	0|0	0|1	1|0	0|1	1|0	0|0	1|1	1|1	0|0	0|1	1|0	0|1	1|1	0|0	1|0	1|1	0|1	1|0	0|1	1|0	0|1	1|0	1|1	1|0	0|0	1|0	0|0	0|0	1|1	0|0	1|1	1|1	1|0	0|0	0|1	1|1	1|1	1|1	0|0	1|0	0|0	0|1	1|1	0|1	0|1	1|1	1|1	1|1	0|1	0|0	0|1	1|0	0|0	1|0	0|0	0|0	0|1	0|0	0|0	1|1	0|0	1|1	1|1	1|0	0|0	1|0	1|1	1|1	1|1	0|0	0|1	0|0	1|0	0|0	0|0	0|1	0|0	0|0	0|0	0|0	1|1	1|1	1|1	1|1	1|1	0|1	1|0	1|1	1|0	1|1	1|0	1|1	0|1	1|0	1|1	1|1	1|1	1|1	0|0	0|0	1|1	1|0	1|1	0|0	0|0	1|0	1|0	1|0	1|1	0|1	1|1	1|1	1|1	1|1	1|1	1|1	0|1	0|1	0|1	0|1	0|0	1|1	1|1	0|1	1|0	1|1	1|0	1|1	1|0	0|1	1|0	1|1	0|0	0|1	0|1	0|1	1|1	1|1	0|0	0|0	1|1	1|1	1|0	1|1	0|1	0|0	0|0	0|1	1|1	1|0	1|1	1|1	1|1	0|0	1|1	1|1	2|2	1|1	1|1	1|1	1|1	1|1	1|1	1|0	1|1	1|1	1|0	1|1	1|1	0|1	1|0	1|1	1|1	1|0	0|1	1|1	1|1	0|0	2|2	2|2	2|0	0|1	1|1	1|1	0|0	2|2	1|0	1|1	1|1	0|0	0|0	1|0	0|1	1|0	0|0	0|0	1|1	1|1	1|0	0|0	1|1	0|0	0|0	0|1	1|0	0|1	0|1	0|1	0|1	1|1	0|1	1|1	1|1	1|1	1|1	0|1	1|1	0|1	1|1	1|1	0|1	1|0	1|1	0|1	0|1	1|0	2|2	1|1	1|1	1|1	2|2	2|2	2|2	2|2	1|1	1|1	0|1	1|1	1|1	0|1
15	7736839	NC_035175.2_7736839_A_AT	A	AT	63	.	AF=0.034708;AQ=63;ANN=AT|frameshift_variant|HIGH|Manes.15G099100|Manes.15G099100.v8.1|transcript|Manes.15G099100.1.v8.1|protein_coding|6/7|c.829dupA|p.Ile277fs|829/1026|829/1026|277/341||,AT|upstream_gene_variant|MODIFIER|Manes.15G098900|Manes.15G098900.v8.1|transcript|Manes.15G098900.1.v8.1|protein_coding||c.-4877dupA|||||4733|,AT|upstream_gene_variant|MODIFIER|Manes.15G099000|Manes.15G099000.v8.1|transcript|Manes.15G099000.1.v8.1|protein_coding||c.-2695dupA|||||2695|,AT|downstream_gene_variant|MODIFIER|Manes.15G099200|Manes.15G099200.v8.1|transcript|Manes.15G099200.1.v8.1|protein_coding||c.*3386dupA|||||3034|;LOF=(Manes.15G099100|Manes.15G099100.v8.1|1|1.00)	GT:DP:AD:GQ:PL:RNC	0|0	0|0	0|0	0|0	0|0	0|0	0|0	0|0	0|0	0|0	0|0	0|0	0|0	0|0	0|0	0|0	0|0	0|0	0|0	0|0	0|0	0|0	0|0	0|0	0|0	0|0	0|0	0|0	0|0	0|0	0|0	0|0	0|0	0|0	0|0	0|0	0|0	0|0	0|0	0|0	0|0	0|0	0|0	0|0	0|0	0|0	0|0	0|0	0|0	0|0	0|0	0|0	0|0	0|0	0|0	0|0	0|0	0|0	0|0	0|0	1|0	0|0	0|0	0|0	0|0	0|0	0|0	0|0	0|0	0|0	0|0	0|0	0|0	0|0	0|0	0|0	0|0	0|0	0|0	0|0	0|0	0|0	0|0	0|0	0|0	0|0	0|0	0|0	0|0	0|0	0|0	0|0	0|0	0|0	0|0	0|0	0|0	0|0	1|0	0|0	0|0	0|0	0|0	0|1	0|0	0|1	0|0	0|0	1|0	0|0	0|0	0|0	0|0	0|0	0|0	0|0	0|0	0|0	0|0	0|0	0|0	0|0	0|0	0|0	0|0	0|0	0|0	0|0	0|0	0|0	0|0	0|0	0|0	0|0	0|0	0|0	0|0	0|0	0|0	0|0	0|0	0|0	0|0	0|0	0|0	0|0	0|0	0|0	0|0	0|0	0|0	0|0	0|0	0|0	0|0	0|0	0|0	0|0	0|0	0|0	0|0	0|0	0|0	0|0	0|0	0|0	0|0	0|0	0|0	0|0	0|0	0|0	0|0	0|0	0|0	0|0	0|0	0|0	0|0	0|0	0|0	0|0	0|0	0|0	0|0	0|0	0|0	0|0	0|0	0|0	0|0	0|0	0|0	0|0	0|0	1|0	0|0	0|0	0|0	0|0	0|0	0|0	0|0	0|0	0|0	0|0	0|0	0|0	0|0	0|0	0|0	0|0	0|0	0|0	0|1	0|0	0|0	0|0	0|0	0|0	0|0	0|0	0|0	0|0	0|0	0|0	0|0	0|0	0|0	0|0	0|0	0|0	0|0	0|0	0|0	0|0	0|0	0|0	0|0	0|0	0|0	0|0	0|0	0|1	0|0	0|0	0|0	0|0	0|0	0|0	0|0	0|0	0|0	0|0	0|0	0|0	0|0	0|0	0|0	0|0	0|0	0|0	0|0	0|0	0|0	0|0	0|0	0|0	0|0	0|0	0|0	0|0	0|0	0|0	0|0	0|0	0|0	0|0	0|0	0|0	0|0	0|0	0|0	0|0	0|0	0|0	0|0	0|0	0|0	0|0	0|0	0|0	0|0	0|0	0|0	0|0	0|0	0|0	0|0	0|0	0|0	0|0	0|0	0|0	0|0	0|0	0|0	0|0	0|0	0|0	0|0	0|0	0|0	0|0	0|0	0|0	0|0	0|0	0|0	0|0	0|0	0|0	0|0	0|0	0|0	0|0	0|0	0|0	0|0	0|0	0|0	0|0	0|0	0|0	0|0	0|0	0|0	0|0	0|0	1|1	0|0	0|0	0|0	0|0	0|0	0|0	0|0	0|1	1|1	0|1	1|0	1|1	1|0	0|0	0|0	0|0	0|0	0|0	0|0	0|0	0|0	0|0	0|0	0|0	0|0	0|0	1|0	1|0	1|1	0|0	0|0	0|0	0|0	0|0	0|0	0|0	0|0	0|0	0|0	0|0	0|0	0|0	0|0	0|0	0|0	0|0	0|0	0|0	0|0	0|0	0|0	0|0	0|0	0|0	0|0	0|0	0|0	0|0	0|0	0|0	0|0	0|0	0|0	0|0	0|0	0|0	0|0	0|0	0|0	0|0	0|0	0|0	0|0	0|0	0|0	0|0	0|0	0|0	0|0	0|0
15	7737569	NC_035175.2_7737569_T_A;NC_035175.2_7737569_T_TA	T	A,TA	64	.	AF=0.012072,0.006036;AQ=64,58;ANN=TA|frameshift_variant|HIGH|Manes.15G099100|Manes.15G099100.v8.1|transcript|Manes.15G099100.1.v8.1|protein_coding|5/7|c.748dupT|p.Tyr250fs|748/1026|748/1026|250/341||,A|missense_variant|MODERATE|Manes.15G099100|Manes.15G099100.v8.1|transcript|Manes.15G099100.1.v8.1|protein_coding|5/7|c.749A>T|p.Tyr250Phe|749/1026|749/1026|250/341||,A|upstream_gene_variant|MODIFIER|Manes.15G099000|Manes.15G099000.v8.1|transcript|Manes.15G099000.1.v8.1|protein_coding||c.-3424A>T|||||3424|,TA|upstream_gene_variant|MODIFIER|Manes.15G099000|Manes.15G099000.v8.1|transcript|Manes.15G099000.1.v8.1|protein_coding||c.-3425dupT|||||3425|,A|downstream_gene_variant|MODIFIER|Manes.15G099200|Manes.15G099200.v8.1|transcript|Manes.15G099200.1.v8.1|protein_coding||c.*2657A>T|||||2305|,TA|downstream_gene_variant|MODIFIER|Manes.15G099200|Manes.15G099200.v8.1|transcript|Manes.15G099200.1.v8.1|protein_coding||c.*2656dupT|||||2304|;LOF=(Manes.15G099100|Manes.15G099100.v8.1|1|1.00)	GT:DP:AD:GQ:PL:RNC	0|0	0|0	0|0	0|0	0|0	0|0	0|0	0|0	0|0	0|0	0|0	0|0	0|0	0|0	0|0	0|0	0|0	0|0	0|0	0|0	0|0	0|0	0|0	0|0	0|0	0|0	0|0	0|0	0|0	0|0	0|0	0|0	0|0	0|0	0|0	0|0	0|0	0|0	0|0	0|0	0|0	0|0	0|0	0|0	0|0	0|0	0|0	0|0	0|0	0|0	0|0	0|0	0|0	0|0	0|0	0|0	0|0	0|0	0|0	0|0	0|0	0|0	0|0	0|0	0|0	0|0	0|0	0|0	0|0	0|0	0|0	0|0	0|0	0|0	0|0	0|0	0|0	0|0	0|0	0|0	0|0	0|0	0|0	0|0	0|0	0|0	0|0	0|0	0|0	0|0	0|0	0|0	0|0	0|0	0|0	0|0	0|0	0|0	0|0	0|0	0|0	0|0	0|0	0|0	0|0	0|0	0|0	0|0	0|0	0|0	0|0	0|0	0|0	0|0	0|0	0|0	0|0	0|0	0|0	0|0	0|0	0|0	0|0	0|0	0|0	0|0	0|0	0|0	0|0	0|0	0|0	0|0	0|0	0|0	0|0	0|0	0|0	0|0	0|0	0|0	0|0	0|0	0|0	0|0	0|0	0|0	0|0	0|0	0|0	0|0	0|0	0|0	0|0	0|0	0|0	0|0	0|0	0|0	0|0	0|0	0|0	0|0	0|0	0|0	0|0	0|0	0|0	0|0	0|0	0|0	0|0	0|0	0|0	0|0	0|0	0|0	0|0	0|0	0|0	0|0	0|0	0|0	0|0	0|0	0|0	0|0	0|0	0|0	0|0	0|0	0|0	0|0	0|0	0|0	0|0	0|0	0|0	0|0	0|0	0|0	0|0	0|0	0|0	0|0	0|0	0|0	0|0	0|0	0|0	0|0	0|0	0|0	0|0	0|0	0|0	0|0	0|0	0|0	0|0	0|0	0|0	0|0	0|0	0|0	0|0	0|0	0|0	0|0	0|0	0|0	0|0	0|0	0|0	0|0	0|0	0|0	0|0	0|0	0|0	0|0	0|0	0|0	0|0	0|0	0|0	0|0	0|0	0|0	0|0	0|0	0|0	0|0	0|0	0|0	0|0	0|0	0|0	0|0	0|0	0|0	0|0	0|0	0|0	0|0	0|0	0|0	0|0	0|0	0|0	0|0	0|0	0|0	0|0	0|0	0|0	0|0	0|0	0|0	0|0	0|0	0|0	0|0	0|0	0|0	0|0	0|0	0|0	0|0	0|0	0|0	0|0	0|0	0|0	0|0	0|0	0|0	0|0	0|0	0|0	0|0	0|0	0|0	0|0	0|0	0|0	0|0	0|0	0|0	0|0	0|0	0|0	0|0	0|0	0|0	0|0	0|0	0|0	0|0	0|0	0|0	0|0	0|1	0|0	0|0	0|0	0|0	0|0	0|0	0|0	0|0	0|0	0|0	0|0	0|0	0|0	0|0	0|0	1|1	1|1	0|0	0|0	0|0	0|0	0|0	0|0	0|0	0|0	1|0	0|0	0|0	0|0	0|0	0|1	1|0	0|1	1|1	0|0	0|0	0|0	0|0	0|0	0|0	0|0	0|0	2|2	0|0	0|0	0|0	0|0	2|2	2|2	0|0	0|0	0|0	2|2	2|2	0|0	0|0	0|0	2|2	0|0	0|0	0|0	0|0	0|0	0|0	0|0	0|0	0|0	0|0	0|0	0|0	0|0	0|0	0|0	0|0	0|0	0|0	0|0	0|0	0|0	0|0	0|0	0|0	0|0	0|0	0|0	0|0	0|0	0|0	0|0	0|0	0|0	0|0	0|0	0|0	0|0	0|0	1|0	0|0
15	7737826	NC_035175.2_7737826_C_CA	C	CA	59	.	AF=0.038229;AQ=59;ANN=CA|frameshift_variant|HIGH|Manes.15G099100|Manes.15G099100.v8.1|transcript|Manes.15G099100.1.v8.1|protein_coding|4/7|c.647dupT|p.Met216fs|647/1026|647/1026|216/341||,CA|upstream_gene_variant|MODIFIER|Manes.15G099000|Manes.15G099000.v8.1|transcript|Manes.15G099000.1.v8.1|protein_coding||c.-3682dupT|||||3682|,CA|downstream_gene_variant|MODIFIER|Manes.15G099200|Manes.15G099200.v8.1|transcript|Manes.15G099200.1.v8.1|protein_coding||c.*2399dupT|||||2047|;LOF=(Manes.15G099100|Manes.15G099100.v8.1|1|1.00)	GT:DP:AD:GQ:PL:RNC	0|0	0|0	0|0	0|0	0|0	0|0	0|0	0|0	0|0	0|0	0|0	0|0	0|0	0|0	0|0	0|0	0|0	0|0	0|0	0|0	0|0	0|0	0|0	0|0	0|0	0|0	0|0	0|0	0|0	0|0	0|0	0|0	0|0	0|0	0|0	0|0	0|0	0|0	0|0	0|0	0|0	0|0	0|0	0|0	0|0	0|0	0|0	0|0	0|0	0|0	0|0	0|0	0|0	0|0	0|0	0|0	0|0	0|0	0|0	0|0	0|0	0|0	0|0	0|0	0|0	0|0	0|0	0|0	0|0	0|0	0|0	0|0	0|0	0|0	0|0	0|0	0|0	0|0	0|0	0|0	0|0	0|0	0|0	0|0	0|0	0|0	0|0	0|0	0|0	0|0	0|0	0|0	0|0	0|0	0|0	0|0	0|0	0|0	0|0	0|0	0|0	0|0	0|0	0|0	0|0	0|0	0|0	0|0	0|0	0|0	0|0	0|0	0|0	0|0	0|0	0|0	0|0	0|0	0|0	0|0	0|0	0|0	0|0	0|0	0|0	0|0	0|0	0|0	0|0	0|0	0|0	0|0	0|0	0|0	0|0	0|0	0|0	0|0	0|0	0|0	0|0	0|0	0|0	0|0	0|0	0|0	0|0	0|0	0|0	0|0	0|0	0|0	0|0	0|0	0|0	0|0	0|0	0|0	0|0	0|0	0|0	0|0	0|0	0|0	0|0	0|0	0|0	0|0	0|0	0|0	0|0	0|0	0|0	0|0	0|0	0|0	0|0	0|0	0|0	0|0	0|0	0|0	0|0	0|0	0|0	0|0	0|0	0|0	0|0	0|0	0|0	0|0	0|0	0|0	0|0	0|0	0|0	0|0	0|0	0|0	0|0	0|0	0|0	0|0	0|0	0|0	0|0	0|0	0|0	0|0	0|0	0|0	0|0	0|0	0|0	0|0	0|0	0|0	0|0	0|0	0|0	0|0	0|0	0|0	0|0	0|0	0|0	0|0	0|0	0|0	0|0	0|0	0|0	0|0	0|0	0|0	0|0	0|0	0|0	0|0	0|0	0|0	0|0	0|0	0|0	0|0	0|0	0|0	0|0	0|0	0|0	0|0	0|0	0|0	0|0	0|0	0|0	0|0	0|0	0|0	0|0	0|0	0|0	0|0	0|0	0|0	0|0	0|0	0|0	0|0	0|0	0|0	0|0	0|0	0|0	0|0	0|0	0|0	0|0	0|0	0|0	0|0	0|0	0|0	0|0	0|0	0|0	0|0	0|0	0|0	0|0	0|0	0|0	0|0	0|0	0|0	0|0	0|0	0|0	0|0	0|0	0|0	0|0	0|0	0|0	0|0	0|0	0|0	0|0	0|0	0|0	0|0	0|0	0|0	0|0	0|0	0|0	0|0	0|0	0|0	0|0	0|0	0|0	0|0	0|0	0|0	0|0	0|0	0|0	0|0	0|0	0|0	0|0	0|0	0|0	0|0	1|1	0|0	0|0	0|0	0|0	0|0	0|0	0|0	0|0	0|0	0|0	0|0	0|0	0|0	0|0	0|0	0|0	0|0	0|0	0|0	0|0	0|0	1|1	1|1	1|1	0|0	1|1	0|0	0|0	1|1	0|0	0|0	0|0	0|0	0|0	0|0	0|0	0|0	0|0	0|0	0|0	0|0	0|0	0|0	0|0	0|0	0|0	0|0	0|0	0|0	0|0	0|0	0|0	0|0	0|0	0|0	0|0	0|0	0|0	0|0	0|0	0|0	0|0	0|0	0|0	0|0	0|0	0|0	0|0	0|0	1|1	1|1	1|1	1|1	1|1	1|1	1|1	1|1	0|0	0|0	0|0	0|0	0|0	0|0
15	7738093	NC_035175.2_7738093_GT_G	GT	G	59	.	AF=0.038732;AQ=59;ANN=G|frameshift_variant|HIGH|Manes.15G099100|Manes.15G099100.v8.1|transcript|Manes.15G099100.1.v8.1|protein_coding|3/7|c.457delA|p.Thr153fs|457/1026|457/1026|153/341||,G|upstream_gene_variant|MODIFIER|Manes.15G099000|Manes.15G099000.v8.1|transcript|Manes.15G099000.1.v8.1|protein_coding||c.-3949delA|||||3949|,G|downstream_gene_variant|MODIFIER|Manes.15G099200|Manes.15G099200.v8.1|transcript|Manes.15G099200.1.v8.1|protein_coding||c.*2132delA|||||1780|;LOF=(Manes.15G099100|Manes.15G099100.v8.1|1|1.00)	GT:DP:AD:GQ:PL:RNC	0|0	0|0	0|0	0|0	0|0	0|0	0|0	0|0	0|0	0|0	0|0	0|0	0|0	0|0	0|0	0|0	0|0	0|0	0|0	0|0	0|0	0|0	0|0	0|0	0|0	0|0	0|0	0|0	0|0	0|0	0|0	0|0	0|0	0|0	0|0	0|0	0|0	0|0	0|0	0|0	0|0	0|0	0|0	0|0	0|0	0|0	0|0	0|0	0|0	0|0	0|0	0|0	0|0	0|0	0|0	0|0	0|0	0|0	0|0	0|0	0|0	0|0	0|0	0|0	0|0	0|0	0|0	0|0	0|0	0|0	0|0	0|0	0|0	0|0	0|0	0|0	0|0	0|0	0|0	0|0	0|0	0|0	0|0	0|0	0|0	0|0	0|0	0|0	0|0	0|0	0|0	0|0	0|0	0|0	0|0	0|0	0|0	0|0	0|0	0|0	0|0	0|0	0|0	0|0	0|0	0|0	0|0	0|0	0|0	0|0	0|0	0|0	0|0	0|0	0|0	0|0	0|0	0|0	0|0	0|0	0|0	0|0	0|0	0|0	0|0	0|0	0|0	0|0	0|0	0|0	0|0	0|0	0|0	0|0	0|0	0|0	0|0	0|0	0|0	0|0	0|0	0|0	0|0	0|0	0|0	0|0	0|0	0|0	0|0	0|0	0|0	0|0	0|0	0|0	0|0	0|0	0|0	0|0	0|0	0|0	0|0	0|0	0|0	0|0	0|0	0|0	0|0	0|0	0|0	0|0	0|0	0|0	0|0	0|0	0|0	0|0	0|0	0|0	0|0	0|0	0|0	0|0	0|0	0|0	0|0	0|0	0|0	0|0	0|0	0|0	0|0	0|0	0|0	0|0	0|0	0|0	0|0	0|0	0|0	0|0	0|0	0|0	0|0	0|0	0|0	0|0	0|0	0|0	0|0	0|0	0|0	0|0	0|0	0|0	0|0	0|0	0|0	0|0	0|0	0|0	0|0	0|0	0|0	0|0	0|0	0|0	0|0	0|0	0|0	0|0	0|0	0|0	0|0	0|0	0|0	0|0	0|0	0|0	0|0	0|0	0|0	0|0	0|0	0|0	0|0	0|0	0|0	0|0	0|0	0|0	0|0	0|0	0|0	0|0	0|0	0|0	0|0	0|0	0|0	0|0	0|0	0|0	0|0	0|0	0|0	0|0	0|0	0|0	0|0	0|0	0|0	0|0	0|0	0|0	0|0	0|0	0|0	0|0	0|0	0|0	0|0	0|0	0|0	0|0	0|0	0|0	0|0	0|0	0|0	0|0	0|0	0|0	0|0	0|0	0|0	0|0	0|0	0|0	0|0	0|0	0|0	0|0	0|0	0|0	0|0	0|0	0|0	0|0	0|0	0|0	0|0	0|0	0|0	0|0	0|0	0|0	0|0	0|0	0|0	0|0	0|0	0|0	0|0	0|0	0|0	0|0	0|0	0|0	0|0	0|0	0|0	0|0	0|0	0|0	0|0	0|0	1|1	0|0	0|0	0|0	0|0	0|0	0|0	0|0	0|0	0|0	0|0	0|0	0|0	0|0	0|0	0|0	0|0	0|0	0|0	0|0	0|0	0|0	1|1	1|1	1|1	0|0	1|1	0|0	1|1	1|1	0|0	0|0	0|0	1|1	1|1	0|0	0|0	0|0	1|1	1|1	0|0	0|0	0|0	1|1	0|0	0|0	0|0	0|0	0|0	0|0	0|0	0|0	0|0	0|0	0|0	0|0	0|0	0|0	0|0	0|0	0|0	0|0	0|0	0|0	0|0	0|0	0|0	0|0	0|0	0|0	1|1	1|1	1|1	1|1	1|1	1|1	1|1	1|1	0|0	0|0	0|0	0|0	0|0	0|0
15	7754014	NC_035175.2_7754014_C_G	C	G	66	.	AF=0.014085;AQ=66;ANN=G|stop_lost|HIGH|Manes.15G099300|Manes.15G099300.v8.1|transcript|Manes.15G099300.1.v8.1|protein_coding|10/10|c.1278G>C|p.Ter426Tyrext*?|1577/2092|1278/1278|426/425||,G|upstream_gene_variant|MODIFIER|Manes.15G099200|Manes.15G099200.v8.1|transcript|Manes.15G099200.1.v8.1|protein_coding||c.-1031G>C|||||516|	GT:DP:AD:GQ:PL:RNC	0|0	0|0	0|0	0|0	0|0	0|0	0|0	0|0	0|0	0|0	0|0	0|0	0|0	0|0	0|0	0|0	0|0	0|0	0|0	0|0	0|0	0|0	0|0	0|0	0|0	0|0	0|0	0|0	0|0	0|0	0|0	0|0	0|0	0|0	0|0	0|0	0|0	0|0	0|0	0|0	0|0	0|0	0|0	0|0	0|0	0|0	0|0	0|0	0|0	0|0	0|0	0|0	0|0	0|0	0|0	0|0	0|0	0|0	0|0	0|0	0|0	0|0	0|0	0|0	0|0	0|0	0|0	0|0	0|0	0|0	0|0	0|0	0|0	0|0	0|0	0|0	0|0	0|0	0|0	0|0	0|0	0|0	0|0	0|0	0|0	0|0	0|0	0|0	0|0	0|0	0|0	0|0	0|0	0|0	0|0	0|0	0|0	0|0	0|0	0|0	0|0	0|0	0|0	0|0	0|0	0|0	0|0	0|0	0|0	0|0	0|0	0|0	0|0	0|0	0|0	0|0	0|0	0|0	0|0	0|0	0|0	0|0	0|0	0|0	0|0	0|0	0|0	0|0	0|0	0|0	0|0	0|0	0|0	0|0	0|0	0|0	0|0	0|0	0|0	0|0	0|0	0|0	0|0	0|0	0|0	0|0	0|0	0|0	0|0	0|0	0|0	0|0	0|0	0|0	0|0	0|0	0|0	0|0	0|0	0|0	0|0	0|0	0|0	0|0	0|0	0|0	0|0	0|0	0|0	0|0	0|0	0|0	0|0	0|0	0|0	0|0	0|0	0|0	0|0	0|0	0|0	0|0	0|0	0|0	0|0	0|0	0|0	0|0	0|0	0|0	0|0	0|0	0|0	0|0	0|0	0|0	0|0	0|0	0|0	0|0	0|0	0|0	0|0	0|0	0|0	0|0	0|0	0|0	0|0	0|0	0|0	0|0	0|0	0|0	0|0	0|0	0|0	0|0	0|0	0|0	0|0	0|0	0|0	0|0	0|0	0|0	0|0	0|0	0|0	0|0	0|0	0|0	0|0	0|0	0|0	0|0	0|0	0|0	0|0	0|0	0|0	0|0	0|0	0|0	0|0	0|0	0|0	0|0	0|0	0|0	0|0	0|0	0|0	0|0	0|0	0|0	0|0	0|0	0|0	0|0	0|0	0|0	0|0	0|0	0|0	0|0	0|0	0|0	0|0	0|0	0|0	0|0	0|0	0|0	0|0	0|0	0|0	0|0	0|0	0|0	0|0	0|0	0|0	0|0	0|0	0|0	0|0	0|0	0|0	0|0	0|0	0|0	0|0	0|0	0|0	0|0	0|0	0|0	0|0	0|0	0|0	0|0	0|0	0|0	0|0	0|0	0|0	0|0	0|0	0|0	0|0	0|0	0|0	0|0	0|0	0|0	0|0	0|0	0|0	0|0	0|0	0|0	0|0	0|0	0|0	0|0	0|0	0|0	0|0	0|0	0|0	0|0	0|0	0|0	1|1	0|0	0|0	0|0	0|0	0|0	0|1	0|1	1|1	0|1	0|0	0|0	0|0	0|0	0|0	1|0	0|0	0|0	0|0	0|0	0|0	0|0	0|1	0|0	0|0	0|0	0|0	0|0	0|0	0|1	0|0	0|0	0|1	0|0	0|0	0|0	0|0	0|0	0|0	0|0	0|0	0|0	0|1	1|0	1|0	0|0	0|0	0|0	0|0	0|0	0|0	0|0	0|0	0|0	0|0	0|0	0|0	0|0	0|0	0|0	0|0	0|0	0|0	0|0	0|0	0|0	0|0	0|0	0|0	0|0	0|0	0|0	0|0	0|0	0|0	0|0	0|0	0|0	0|0	0|0	0|0	0|0	1|0	0|0	0|0	0|1
15	7809232	NC_035175.2_7809232_A_T	A	T	46	.	AF=0.034205;AQ=46;ANN=T|splice_acceptor_variant&intron_variant|HIGH|Manes.15G099500|Manes.15G099500.v8.1|transcript|Manes.15G099500.2.v8.1|protein_coding|2/3|c.501-2A>T||||||,T|splice_acceptor_variant&intron_variant|HIGH|Manes.15G099500|Manes.15G099500.v8.1|transcript|Manes.15G099500.1.v8.1|protein_coding|2/3|c.501-2A>T||||||,T|upstream_gene_variant|MODIFIER|Manes.15G099600|Manes.15G099600.v8.1|transcript|Manes.15G099600.1.v8.1|protein_coding||c.-1795A>T|||||1737|,T|upstream_gene_variant|MODIFIER|Manes.15G099600|Manes.15G099600.v8.1|transcript|Manes.15G099600.2.v8.1|protein_coding||c.-1795A>T|||||1758|,T|downstream_gene_variant|MODIFIER|Manes.15G099650|Manes.15G099650.v8.1|transcript|Manes.15G099650.1.v8.1|protein_coding||c.*3855T>A|||||3675|;LOF=(Manes.15G099500|Manes.15G099500.v8.1|2|1.00)	GT:DP:AD:GQ:PL:RNC	0|0	0|0	0|0	0|0	0|0	0|0	0|0	0|0	0|0	0|0	0|0	0|0	0|0	0|0	0|1	1|0	0|0	0|0	0|0	0|0	0|1	0|0	0|0	0|0	0|0	0|0	0|0	0|0	0|0	0|0	0|0	0|0	0|0	0|0	0|0	0|0	0|0	0|0	0|0	1|0	0|0	0|0	0|1	0|0	0|0	0|0	0|0	0|0	0|0	0|0	0|0	0|0	0|0	0|0	0|0	0|0	0|0	0|0	0|0	0|0	0|0	0|0	0|0	0|0	0|0	0|0	0|0	0|0	0|0	0|0	0|0	0|1	0|0	0|0	0|0	0|0	0|0	0|0	0|0	0|0	0|0	0|0	0|0	0|0	0|0	0|0	1|0	0|1	0|0	0|0	0|0	0|0	0|0	0|0	0|0	0|0	0|0	0|0	0|0	0|0	0|0	0|0	0|0	0|0	0|0	0|0	0|0	0|0	0|0	0|0	0|0	0|0	0|0	0|0	0|0	0|0	0|0	0|0	0|0	0|0	0|0	0|0	0|0	0|0	0|0	0|0	0|0	0|0	0|0	0|0	0|0	0|0	0|0	0|0	0|0	0|0	0|0	0|0	0|0	0|0	0|0	0|0	0|0	0|0	0|0	0|0	0|0	0|0	0|0	0|0	0|0	0|1	0|0	0|1	1|0	0|0	0|0	0|0	0|0	0|0	0|0	0|0	0|0	0|0	0|0	0|0	0|0	0|0	0|0	0|0	0|0	0|0	0|0	0|0	0|0	0|0	0|0	0|0	0|0	0|0	0|0	0|0	0|0	0|0	0|0	0|0	0|0	0|0	0|0	0|0	0|0	0|0	0|0	0|0	0|0	0|0	0|0	0|0	0|0	0|0	0|0	0|0	0|0	0|0	0|0	0|0	0|0	0|0	1|0	0|0	0|0	0|0	0|0	0|0	0|0	0|0	0|0	0|0	0|0	0|0	0|0	0|0	1|0	0|0	0|0	0|1	0|0	0|0	0|0	0|0	0|0	0|0	0|0	0|0	0|0	0|0	0|0	0|0	0|0	0|0	0|0	0|0	0|0	0|0	0|0	0|0	0|0	0|0	0|0	0|0	0|0	0|0	0|0	0|0	0|0	0|0	0|0	0|0	0|0	0|0	0|0	0|0	0|0	0|0	0|0	0|0	0|0	0|0	0|0	0|0	0|0	0|0	0|0	0|0	0|0	0|0	0|0	0|0	0|0	0|0	0|0	0|0	0|0	0|0	0|0	0|0	0|0	0|0	0|0	0|0	0|0	0|0	0|0	0|0	0|0	1|0	0|0	0|0	0|0	0|0	0|0	0|0	0|0	0|0	0|0	0|0	0|0	0|0	0|0	0|0	0|0	0|0	0|0	0|0	0|0	0|0	0|0	0|0	0|0	0|0	0|0	0|0	0|0	0|0	0|0	0|0	0|0	0|0	0|0	0|0	0|0	0|0	0|0	0|0	0|0	0|0	0|0	0|0	0|0	0|0	0|0	0|0	0|0	0|0	0|0	0|0	0|0	0|0	0|0	0|0	0|0	0|0	0|0	0|0	0|0	0|0	0|0	0|0	0|0	0|0	0|0	0|0	0|0	0|0	0|0	0|0	0|0	0|0	0|0	0|0	0|0	0|0	0|0	0|0	0|0	0|0	0|0	0|0	0|0	0|0	0|0	0|0	0|0	0|0	0|0	0|0	0|0	0|0	0|0	0|0	0|0	0|0	0|0	0|0	0|1	0|0	0|0	0|0	0|0	0|0	0|0	0|0	0|0	0|0	0|0	0|0	0|0	0|0	0|0	0|0	0|0	0|0	0|0	0|0	0|0	0|0	0|0	0|0	0|0	0|0
15	7822386	NC_035175.2_7822386_G_T	G	T	63	.	AF=0.220322;AQ=63;ANN=T|start_lost|HIGH|Manes.15G099700|Manes.15G099700.v8.1|transcript|Manes.15G099700.1.v8.1|protein_coding|1/3|c.3G>T|p.Met1?|3/1206|3/1206|1/401||,T|upstream_gene_variant|MODIFIER|Manes.15G099650|Manes.15G099650.v8.1|transcript|Manes.15G099650.1.v8.1|protein_coding||c.-1526C>A|||||235|,T|upstream_gene_variant|MODIFIER|Manes.15G099800|Manes.15G099800.v8.1|transcript|Manes.15G099800.1.v8.1|protein_coding||c.-1905G>T|||||1683|,T|downstream_gene_variant|MODIFIER|Manes.15G099900|Manes.15G099900.v8.1|transcript|Manes.15G099900.1.v8.1|protein_coding||c.*3941C>A|||||3070|;LOF=(Manes.15G099700|Manes.15G099700.v8.1|1|1.00)	GT:DP:AD:GQ:PL:RNC	0|0	0|1	1|1	0|1	1|0	1|0	0|1	1|0	0|0	0|1	0|1	1|0	0|1	0|0	0|0	0|1	0|0	0|0	1|1	1|0	0|0	0|0	0|1	0|0	0|0	0|0	0|0	0|0	0|0	0|0	0|0	1|1	0|0	0|0	1|0	1|1	0|1	1|0	0|1	0|0	1|1	0|0	0|0	0|0	0|1	0|0	0|1	0|0	0|0	0|0	1|0	1|1	0|0	0|0	0|0	0|0	0|0	1|1	0|0	0|0	0|1	0|1	0|0	0|0	1|0	0|1	0|1	0|0	0|0	0|0	0|0	0|0	0|1	1|0	0|0	0|0	0|0	1|0	1|0	0|1	0|0	0|0	0|0	1|0	1|0	1|1	0|0	1|0	1|0	0|1	0|0	1|0	0|0	0|1	1|0	1|1	0|0	0|0	0|0	0|1	0|1	0|0	1|0	0|0	0|0	0|0	1|0	0|0	0|0	0|0	1|0	0|0	0|1	0|0	0|0	0|0	0|0	0|0	0|1	0|0	0|0	0|1	1|0	0|0	0|0	0|0	0|0	0|0	0|0	0|0	1|0	0|0	0|0	0|0	0|0	0|0	0|0	0|0	1|0	1|1	0|0	0|0	1|1	0|0	1|0	0|0	0|0	0|0	0|0	0|1	0|1	0|0	0|0	1|0	0|1	0|0	0|1	0|0	0|0	0|0	0|0	0|0	0|0	1|0	1|0	1|0	0|0	1|1	0|0	0|0	1|0	0|1	1|0	0|0	0|1	0|0	0|0	0|1	1|0	0|0	0|0	0|1	1|0	0|1	1|0	0|0	1|1	0|0	0|0	0|0	1|0	0|0	0|1	0|0	0|0	0|0	0|0	0|0	0|0	0|0	0|0	0|0	1|0	0|0	0|0	0|0	0|0	0|0	0|0	0|0	0|0	1|0	0|0	0|0	0|0	0|1	0|1	1|1	0|0	1|0	0|0	0|0	0|0	0|0	0|0	0|0	0|1	0|0	0|1	0|0	0|0	0|0	0|0	0|0	0|0	0|0	0|1	0|0	0|0	1|1	0|0	1|0	0|1	0|1	0|0	0|0	0|0	0|1	1|0	0|0	0|1	0|0	0|0	0|0	0|0	0|0	0|0	0|0	0|0	0|0	0|1	0|0	0|0	0|1	0|0	0|0	0|1	1|1	1|0	0|0	0|0	0|0	0|1	0|0	0|1	1|0	1|0	1|1	0|0	0|0	0|0	1|0	0|0	0|0	0|0	0|0	1|0	0|0	0|1	0|1	1|0	1|1	0|1	0|0	1|0	0|0	0|0	1|0	0|0	0|1	0|0	1|0	0|1	0|0	0|0	1|0	0|0	0|0	0|0	0|1	0|0	0|0	0|0	0|0	0|0	0|0	0|1	0|0	0|0	0|0	0|1	0|0	0|0	1|1	0|1	0|0	0|0	0|0	1|1	0|1	0|0	1|1	1|0	0|0	0|0	0|0	1|1	1|1	0|0	0|0	0|0	0|1	0|0	1|1	0|0	0|0	0|0	1|0	0|0	0|0	0|0	0|0	0|1	1|0	0|1	0|0	0|0	0|0	1|1	1|1	1|1	0|0	1|1	0|0	1|1	1|1	0|0	0|0	0|0	1|1	1|1	1|0	0|0	0|0	1|1	1|1	0|0	0|0	1|1	1|1	0|0	0|0	0|0	0|1	0|0	0|1	0|0	0|1	0|0	1|0	0|1	0|1	1|1	0|1	0|0	0|0	0|0	0|1	0|1	0|1	0|0	0|0	0|1	0|0	0|0	0|1	1|1	1|1	1|1	1|1	1|1	1|1	1|1	1|1	0|0	0|0	0|1	0|0	0|0	1|0
15	7834996	NC_035175.2_7834996_G_C	G	C	74	.	AF=0.06338;AQ=74;ANN=C|splice_donor_variant&intron_variant|HIGH|Manes.15G100000|Manes.15G100000.v8.1|transcript|Manes.15G100000.1.v8.1|protein_coding|1/19|c.-62+1G>C||||||,C|splice_donor_variant&intron_variant|HIGH|Manes.15G100000|Manes.15G100000.v8.1|transcript|Manes.15G100000.4.v8.1|protein_coding|1/18|c.-62+1G>C||||||,C|splice_donor_variant&intron_variant|HIGH|Manes.15G100000|Manes.15G100000.v8.1|transcript|Manes.15G100000.5.v8.1|protein_coding|1/18|c.-187+1G>C||||||,C|splice_donor_variant&intron_variant|HIGH|Manes.15G100000|Manes.15G100000.v8.1|transcript|Manes.15G100000.2.v8.1|protein_coding|1/19|c.-187+1G>C||||||,C|upstream_gene_variant|MODIFIER|Manes.15G099900|Manes.15G099900.v8.1|transcript|Manes.15G099900.1.v8.1|protein_coding||c.-3065C>G|||||2559|;LOF=(Manes.15G100000|Manes.15G100000.v8.1|4|1.00)	GT:DP:AD:GQ:PL:RNC	0|0	0|1	0|1	0|1	1|0	1|0	0|1	0|0	0|0	0|0	0|1	0|0	0|0	0|0	0|0	0|1	0|0	0|0	1|0	0|0	0|0	0|0	0|1	0|0	0|0	0|0	0|0	0|0	0|0	0|0	0|0	1|0	0|0	0|0	1|0	0|0	0|0	0|0	0|0	0|0	0|1	0|0	0|0	0|0	0|0	0|0	0|0	0|0	0|0	0|0	0|0	0|0	0|0	0|0	0|0	0|0	0|0	1|0	0|0	0|0	0|0	0|1	0|0	0|0	1|0	0|1	0|0	0|0	0|0	0|0	0|0	0|0	0|1	1|0	0|0	0|0	0|0	0|0	1|0	0|1	0|0	0|0	0|0	1|0	1|0	1|0	0|0	1|0	1|0	0|1	0|0	0|0	0|0	0|0	0|0	0|0	0|0	0|0	0|0	0|0	0|1	0|0	0|0	0|0	0|0	0|0	1|0	0|0	0|0	0|0	1|0	0|0	0|1	0|0	0|0	0|0	0|0	0|0	0|1	0|0	0|0	0|0	0|0	0|0	0|0	0|0	0|0	0|0	0|0	0|0	0|0	0|0	0|0	0|0	0|0	0|0	0|0	0|0	1|0	0|1	0|0	0|0	1|0	0|0	1|0	0|0	0|0	0|0	0|0	0|1	0|1	0|0	0|0	1|0	0|1	0|0	0|1	0|0	0|0	0|0	0|0	0|0	0|0	1|0	0|0	1|0	0|0	1|0	0|0	0|0	1|0	0|0	1|0	0|0	0|0	0|0	0|0	0|0	0|0	0|0	0|0	0|0	1|0	0|0	0|0	0|0	0|1	0|0	0|0	0|0	0|0	0|0	0|1	0|0	0|0	0|0	0|0	0|0	0|0	0|0	0|0	0|0	1|0	0|0	0|0	0|0	0|0	0|0	0|0	0|0	0|0	0|0	0|0	0|0	0|0	0|0	0|0	1|0	0|0	1|0	0|0	0|0	0|0	0|0	0|0	0|0	0|1	0|0	0|0	0|0	0|0	0|0	0|0	0|0	0|0	0|0	0|0	0|0	0|0	1|0	0|0	1|0	0|0	0|0	0|0	1|0	0|0	0|0	1|0	0|0	0|1	0|0	0|0	0|0	0|0	0|0	0|0	0|0	0|0	0|0	0|0	0|0	0|0	0|0	0|0	0|0	0|0	1|1	0|0	0|0	0|0	0|0	0|0	0|0	0|1	0|0	1|0	0|1	0|0	0|0	0|0	0|0	0|0	0|0	0|0	1|0	0|0	0|0	0|0	0|1	1|0	0|0	0|1	0|0	1|0	0|0	0|0	0|0	0|0	0|0	0|0	0|0	0|0	0|0	0|0	0|0	0|0	0|0	0|0	0|1	0|0	0|0	0|0	0|0	0|0	0|0	0|0	0|0	0|0	0|0	0|0	0|0	0|0	1|0	0|0	0|0	0|0	0|0	0|1	0|0	0|0	0|0	0|0	0|0	0|0	0|0	0|0	0|0	0|0	0|0	0|0	0|0	0|0	0|0	0|0	0|0	0|0	0|0	0|0	0|0	0|0	0|0	0|0	0|0	0|0	0|0	0|0	0|0	0|0	0|0	0|0	0|0	0|0	0|0	0|0	0|0	0|0	0|0	0|0	0|0	0|0	0|0	0|0	0|0	0|0	0|0	0|0	0|0	0|0	0|0	0|0	0|0	0|0	0|0	1|0	0|0	0|0	0|0	0|0	0|0	0|1	0|1	0|0	0|1	0|0	0|0	0|0	0|0	0|0	0|0	0|0	0|0	0|0	0|0	0|0	0|0	0|0	0|0	0|0	0|0	0|0	0|0	0|0	0|0	0|0	0|0	0|0	0|0	1|0	0|0
15	7835078	NC_035175.2_7835078_TAA_T	TAA	T	57	.	AF=0.012072;AQ=57;ANN=T|splice_acceptor_variant&splice_region_variant&intron_variant|HIGH|Manes.15G100000|Manes.15G100000.v8.1|transcript|Manes.15G100000.1.v8.1|protein_coding|1/19|c.-61-3_-61-2delAA||||||INFO_REALIGN_3_PRIME,T|splice_acceptor_variant&splice_region_variant&intron_variant|HIGH|Manes.15G100000|Manes.15G100000.v8.1|transcript|Manes.15G100000.4.v8.1|protein_coding|1/18|c.-61-3_-61-2delAA||||||INFO_REALIGN_3_PRIME,T|splice_acceptor_variant&splice_region_variant&intron_variant|HIGH|Manes.15G100000|Manes.15G100000.v8.1|transcript|Manes.15G100000.5.v8.1|protein_coding|1/18|c.-186-3_-186-2delAA||||||INFO_REALIGN_3_PRIME,T|splice_acceptor_variant&splice_region_variant&intron_variant|HIGH|Manes.15G100000|Manes.15G100000.v8.1|transcript|Manes.15G100000.2.v8.1|protein_coding|1/19|c.-186-3_-186-2delAA||||||INFO_REALIGN_3_PRIME,T|upstream_gene_variant|MODIFIER|Manes.15G099900|Manes.15G099900.v8.1|transcript|Manes.15G099900.1.v8.1|protein_coding||c.-3149_-3148delTT|||||2642|;LOF=(Manes.15G100000|Manes.15G100000.v8.1|4|1.00)	GT:DP:AD:GQ:PL:RNC	0|0	0|0	0|0	0|0	0|0	0|0	0|0	0|0	0|0	0|0	0|0	0|0	0|0	0|0	0|0	0|0	0|0	0|0	0|0	0|0	0|0	0|0	0|0	0|0	0|0	0|0	0|0	0|0	0|0	0|0	0|0	0|0	0|0	0|0	0|0	0|0	0|0	0|0	0|0	0|0	0|0	0|0	0|0	0|0	0|0	0|0	0|0	0|0	0|0	0|0	0|0	0|0	0|0	0|0	0|0	0|0	0|0	0|0	0|0	0|0	0|0	0|0	0|0	0|0	0|0	0|0	0|0	0|0	0|0	0|0	0|0	0|0	0|0	0|0	0|0	0|0	0|0	0|0	0|0	0|0	0|0	0|0	0|0	0|0	0|0	0|0	0|0	0|0	0|0	0|0	0|0	0|0	0|0	0|0	0|0	0|0	0|0	0|0	0|0	0|0	0|0	0|0	0|0	0|0	0|0	0|0	0|0	0|0	0|0	0|0	0|0	0|0	0|0	0|0	0|0	0|0	0|0	0|0	0|0	0|0	0|0	0|0	0|0	0|0	0|0	0|0	0|0	0|0	0|0	0|0	0|0	0|0	0|0	0|0	0|0	0|0	0|0	0|0	0|0	0|0	0|0	0|0	0|0	0|0	0|0	0|0	0|0	0|0	0|0	0|0	0|0	0|0	0|0	0|0	0|0	0|0	0|0	0|0	0|0	0|0	0|0	0|0	0|0	0|0	0|0	0|0	0|0	0|0	0|0	0|0	0|0	0|0	0|0	0|0	0|0	0|0	0|0	0|0	0|0	0|0	0|0	0|0	0|0	0|0	0|0	0|0	0|0	0|0	0|0	0|0	0|0	0|0	0|0	0|0	0|0	0|0	0|0	0|0	0|0	0|0	0|0	0|0	0|0	0|0	0|0	0|0	0|0	0|0	0|0	0|0	0|0	0|0	0|0	0|0	0|0	0|0	0|0	0|0	0|0	0|0	0|0	0|0	0|0	0|0	0|0	0|0	0|0	0|0	0|0	0|0	0|0	0|0	0|0	0|0	0|0	0|0	0|0	0|0	0|0	0|0	0|0	0|0	0|0	0|1	0|0	0|0	0|0	0|0	0|0	0|0	0|0	0|0	0|0	0|0	0|0	0|0	0|0	0|0	0|0	0|0	0|0	0|0	0|0	0|0	0|0	0|0	0|1	0|0	0|0	0|0	0|0	0|0	0|0	0|0	0|0	0|0	0|0	0|0	0|0	0|0	0|0	0|0	0|0	0|0	0|0	0|0	0|0	0|0	0|0	0|0	0|0	0|0	0|0	0|0	0|0	0|0	0|0	0|0	0|0	0|0	0|0	0|0	0|0	0|0	0|0	0|0	0|0	0|0	0|0	0|0	0|0	0|0	0|0	0|0	0|0	0|0	0|0	0|0	0|0	0|0	0|0	0|0	0|0	0|0	0|0	0|0	0|0	0|0	0|0	0|1	0|0	0|0	0|0	0|0	0|0	0|0	0|0	0|0	0|0	0|0	0|1	0|0	0|0	0|0	0|0	0|0	0|0	0|0	0|0	0|0	0|0	0|0	0|0	0|0	0|0	0|0	1|0	0|0	0|0	0|0	0|0	0|0	0|0	0|0	0|0	0|0	0|0	0|0	0|0	0|0	0|0	0|0	0|0	0|0	0|0	0|0	1|0	1|0	0|0	0|0	0|0	0|0	0|0	0|0	0|0	0|0	0|0	0|0	0|0	0|0	0|0	0|0	0|0	0|0	0|0	0|0	0|0	0|0	0|0	0|0	0|0	0|0	0|0	0|0	0|0	0|1	0|0	0|0	0|0	0|0	0|0	0|0	0|0	0|0	0|0	0|1	1|0	1|0	0|0	1|0
15	7835081	NC_035175.2_7835081_A_C	A	C	65	.	AF=0.027666;AQ=65;ANN=C|splice_acceptor_variant&intron_variant|HIGH|Manes.15G100000|Manes.15G100000.v8.1|transcript|Manes.15G100000.1.v8.1|protein_coding|1/19|c.-61-2A>C||||||,C|splice_acceptor_variant&intron_variant|HIGH|Manes.15G100000|Manes.15G100000.v8.1|transcript|Manes.15G100000.4.v8.1|protein_coding|1/18|c.-61-2A>C||||||,C|splice_acceptor_variant&intron_variant|HIGH|Manes.15G100000|Manes.15G100000.v8.1|transcript|Manes.15G100000.5.v8.1|protein_coding|1/18|c.-186-2A>C||||||,C|splice_acceptor_variant&intron_variant|HIGH|Manes.15G100000|Manes.15G100000.v8.1|transcript|Manes.15G100000.2.v8.1|protein_coding|1/19|c.-186-2A>C||||||,C|upstream_gene_variant|MODIFIER|Manes.15G099900|Manes.15G099900.v8.1|transcript|Manes.15G099900.1.v8.1|protein_coding||c.-3150T>G|||||2644|;LOF=(Manes.15G100000|Manes.15G100000.v8.1|4|1.00)	GT:DP:AD:GQ:PL:RNC	0|0	0|0	0|0	0|0	0|0	0|0	0|0	0|0	0|0	0|0	0|0	0|0	0|0	0|0	0|0	0|0	0|0	0|0	0|0	0|0	0|0	0|0	0|0	0|0	0|0	0|0	0|0	0|0	0|0	0|0	0|0	0|0	0|0	0|0	0|0	0|0	0|0	0|0	0|0	0|0	0|0	0|0	0|0	0|0	0|0	0|0	0|0	0|0	0|0	0|0	0|0	0|0	0|0	0|0	0|0	0|0	0|0	0|0	0|0	0|0	0|0	0|0	0|0	0|0	0|0	0|0	0|0	0|0	0|0	0|0	0|0	0|0	0|0	0|0	0|0	0|0	0|0	0|0	0|0	0|0	0|0	0|0	0|0	0|0	0|0	0|0	0|0	0|0	0|0	0|0	0|0	0|0	0|0	0|0	0|0	0|0	0|0	0|0	0|0	0|0	0|0	0|0	0|0	0|0	0|0	0|0	0|0	0|0	0|0	0|0	0|0	0|0	0|0	0|0	0|0	0|0	0|0	0|0	0|0	0|0	0|0	0|0	0|0	0|0	0|0	0|0	0|0	0|0	0|0	0|0	0|0	0|0	0|0	0|0	0|0	0|0	0|0	0|0	0|0	0|0	0|0	0|0	0|0	0|0	0|0	0|0	0|0	0|0	0|0	0|0	0|0	0|0	0|0	0|0	0|0	0|0	0|0	0|0	0|0	0|0	0|0	0|0	0|0	0|0	0|0	0|0	0|0	0|0	0|0	0|0	0|0	0|0	0|0	0|0	0|0	0|0	0|0	0|0	0|0	0|0	0|0	0|0	0|0	0|0	0|0	0|0	0|0	0|0	0|0	0|0	0|0	0|0	0|0	0|0	0|0	0|0	0|0	0|0	0|0	0|0	0|0	0|0	0|0	0|0	0|0	0|0	0|0	0|0	0|0	0|0	0|0	0|0	0|0	0|0	0|0	0|0	0|0	0|0	0|0	0|0	0|0	0|0	0|0	0|0	0|0	0|0	0|0	0|0	0|0	0|0	0|0	0|0	0|0	0|0	0|0	0|0	0|0	0|0	0|0	0|0	0|0	0|0	0|0	0|0	0|0	0|0	0|0	0|0	0|0	0|0	0|0	0|0	0|0	0|0	0|0	0|0	0|0	0|0	0|0	0|0	0|0	0|0	0|0	0|0	0|0	0|0	0|0	0|0	0|0	0|0	0|0	0|0	0|0	0|0	0|0	0|0	0|0	0|0	0|0	0|0	0|0	0|0	0|0	0|0	0|0	0|0	0|0	0|0	0|0	0|0	0|0	0|0	0|0	0|0	0|0	0|0	0|0	0|0	0|0	0|0	0|0	0|0	0|0	0|0	0|0	0|0	0|0	0|0	0|0	0|0	0|0	0|0	0|0	0|0	0|0	0|0	0|0	0|0	0|0	0|0	0|0	0|0	0|0	0|0	0|0	0|0	0|0	0|0	0|0	0|0	0|0	0|0	0|0	0|0	0|0	0|0	0|1	0|0	0|0	0|0	0|0	0|0	0|0	0|0	0|0	0|0	0|0	0|0	0|0	0|0	0|0	0|0	0|0	0|0	0|0	0|0	0|0	0|0	1|1	1|1	1|1	0|0	0|0	0|0	0|0	1|1	0|0	0|0	0|0	0|0	0|0	0|0	0|0	0|0	0|0	0|0	0|0	0|0	0|0	0|0	0|0	0|0	0|0	0|0	0|0	0|0	0|0	0|0	0|0	0|0	0|0	0|0	0|0	0|0	0|0	0|0	0|0	0|0	0|0	0|0	0|0	0|0	0|0	0|0	0|0	0|0	1|1	0|0	0|0	0|0	0|1	1|1	1|1	1|1	0|0	0|0	0|1	0|0	0|0	1|0
15	7845473	NC_035175.2_7845473_G_A	G	A	67	.	AF=0.031187;AQ=67;ANN=A|splice_donor_variant&intron_variant|HIGH|Manes.15G100100|Manes.15G100100.v8.1|transcript|Manes.15G100100.9.v8.1|protein_coding|1/5|c.-89+1G>A||||||,A|5_prime_UTR_variant|MODIFIER|Manes.15G100100|Manes.15G100100.v8.1|transcript|Manes.15G100100.8.v8.1|protein_coding|1/6|c.-200G>A|||||295|,A|upstream_gene_variant|MODIFIER|Manes.15G100300|Manes.15G100300.v8.1|transcript|Manes.15G100300.1.v8.1|protein_coding||c.-4855G>A|||||4637|,A|upstream_gene_variant|MODIFIER|Manes.15G100300|Manes.15G100300.v8.1|transcript|Manes.15G100300.2.v8.1|protein_coding||c.-4947G>A|||||4637|,A|downstream_gene_variant|MODIFIER|Manes.15G100000|Manes.15G100000.v8.1|transcript|Manes.15G100000.1.v8.1|protein_coding||c.*1638G>A|||||1076|,A|downstream_gene_variant|MODIFIER|Manes.15G100200|Manes.15G100200.v8.1|transcript|Manes.15G100200.1.v8.1|protein_coding||c.*2014C>T|||||1846|,A|downstream_gene_variant|MODIFIER|Manes.15G100000|Manes.15G100000.v8.1|transcript|Manes.15G100000.4.v8.1|protein_coding||c.*1638G>A|||||1076|,A|downstream_gene_variant|MODIFIER|Manes.15G100000|Manes.15G100000.v8.1|transcript|Manes.15G100000.5.v8.1|protein_coding||c.*1638G>A|||||1076|,A|downstream_gene_variant|MODIFIER|Manes.15G100000|Manes.15G100000.v8.1|transcript|Manes.15G100000.2.v8.1|protein_coding||c.*1638G>A|||||1076|,A|downstream_gene_variant|MODIFIER|Manes.15G100200|Manes.15G100200.v8.1|transcript|Manes.15G100200.2.v8.1|protein_coding||c.*2180C>T|||||1846|;LOF=(Manes.15G100100|Manes.15G100100.v8.1|2|0.50)	GT:DP:AD:GQ:PL:RNC	0|0	0|0	0|0	0|0	0|0	0|0	0|0	0|0	0|0	0|0	0|0	0|0	0|0	0|0	0|0	0|0	0|0	0|0	0|0	0|0	0|0	0|0	0|0	0|0	0|0	0|0	0|0	0|0	0|0	0|0	0|0	0|0	0|0	0|0	0|0	0|0	0|0	0|0	0|0	0|0	0|0	0|0	0|0	0|0	0|0	0|0	0|0	0|0	0|0	0|0	0|0	0|0	0|0	0|0	0|0	0|0	0|0	0|0	0|0	0|0	0|0	0|0	0|0	0|0	0|0	0|0	0|0	0|0	0|0	0|0	0|0	0|0	0|0	0|0	0|0	0|0	0|0	0|0	0|0	0|0	0|0	0|0	0|0	0|0	0|0	0|0	0|0	0|0	0|0	0|0	0|0	0|0	0|0	0|0	0|0	0|0	0|0	0|0	0|0	0|0	0|0	0|0	0|0	0|0	0|0	0|0	0|0	0|0	0|0	0|0	0|0	0|0	0|0	0|0	0|0	0|0	0|0	0|0	0|0	0|0	0|0	0|0	0|0	0|0	0|0	0|0	0|0	0|0	0|0	0|0	0|0	0|0	0|0	0|0	0|0	0|0	0|0	0|0	0|0	0|0	0|0	0|0	0|0	0|0	0|0	0|0	0|0	0|0	0|0	0|0	0|0	0|0	0|0	0|0	0|0	0|0	0|0	0|0	0|0	0|0	0|0	0|0	0|0	0|0	0|0	0|0	0|0	0|0	0|0	0|0	0|0	0|0	0|0	0|0	0|0	0|0	0|0	0|0	0|0	0|0	0|0	0|0	0|0	0|0	0|0	0|0	0|0	0|0	0|0	0|0	0|0	0|0	0|0	0|0	0|0	0|0	0|0	0|0	0|0	0|0	0|0	0|0	0|0	0|0	0|0	0|0	0|0	0|0	0|0	0|0	0|0	0|0	0|0	0|0	0|0	0|0	0|0	0|0	0|0	0|0	0|0	0|0	0|0	0|0	0|0	0|0	0|0	0|0	0|0	0|0	0|0	0|0	0|0	0|0	0|0	0|0	0|0	0|0	0|0	0|0	0|0	0|0	0|0	0|0	0|0	0|0	0|0	0|0	0|0	0|0	0|0	0|0	0|0	0|0	0|0	0|0	0|0	0|0	0|0	0|0	0|0	0|0	0|0	0|0	0|0	0|0	0|0	0|0	0|0	0|0	0|0	0|0	0|0	0|0	0|0	0|0	0|0	0|0	0|0	0|0	0|0	0|0	0|0	0|0	0|0	0|0	0|0	0|0	0|0	0|0	0|0	0|0	0|0	0|0	0|0	0|0	0|0	0|0	0|0	0|0	0|0	0|0	0|0	0|0	0|0	0|0	0|0	0|0	0|0	0|0	0|0	0|0	0|0	0|0	0|0	0|0	0|0	0|0	0|0	0|0	0|0	0|0	0|0	0|0	0|0	0|0	0|0	0|0	0|0	0|0	0|0	0|0	0|0	0|0	0|0	0|0	1|1	0|0	0|0	0|0	0|0	0|0	0|0	0|0	0|0	0|0	0|0	0|0	0|0	0|0	0|0	0|0	0|0	0|0	0|0	0|0	0|0	0|0	1|1	1|1	1|1	0|0	1|1	0|0	0|0	1|1	0|0	0|0	0|0	0|0	0|0	0|0	0|0	0|0	0|0	0|0	0|0	0|0	0|0	0|0	0|0	0|0	0|0	0|0	0|0	0|0	0|0	0|0	0|0	0|0	0|0	0|0	0|0	0|0	0|0	0|0	0|0	0|0	0|0	0|0	0|0	0|0	0|0	0|0	0|0	0|0	1|1	1|1	1|1	1|1	1|1	1|1	1|1	1|1	0|0	0|0	0|0	0|0	0|0	0|0
15	7847584	NC_035175.2_7847584_AC_A	AC	A	69	.	AF=0.270121;AQ=69;ANN=A|frameshift_variant|HIGH|Manes.15G100200|Manes.15G100200.v8.1|transcript|Manes.15G100200.1.v8.1|protein_coding|5/5|c.799delG|p.Val267fs|844/1110|799/897|267/298||,A|3_prime_UTR_variant|MODIFIER|Manes.15G100200|Manes.15G100200.v8.1|transcript|Manes.15G100200.2.v8.1|protein_coding|5/5|c.*68delG|||||68|,A|upstream_gene_variant|MODIFIER|Manes.15G100300|Manes.15G100300.v8.1|transcript|Manes.15G100300.1.v8.1|protein_coding||c.-2743delC|||||2525|,A|upstream_gene_variant|MODIFIER|Manes.15G100400|Manes.15G100400.v8.1|transcript|Manes.15G100400.1.v8.1|protein_coding||c.-5047delC|||||4635|,A|upstream_gene_variant|MODIFIER|Manes.15G100300|Manes.15G100300.v8.1|transcript|Manes.15G100300.2.v8.1|protein_coding||c.-2835delC|||||2525|,A|downstream_gene_variant|MODIFIER|Manes.15G100000|Manes.15G100000.v8.1|transcript|Manes.15G100000.1.v8.1|protein_coding||c.*3750delC|||||3188|,A|downstream_gene_variant|MODIFIER|Manes.15G100100|Manes.15G100100.v8.1|transcript|Manes.15G100100.8.v8.1|protein_coding||c.*434delC|||||333|,A|downstream_gene_variant|MODIFIER|Manes.15G100000|Manes.15G100000.v8.1|transcript|Manes.15G100000.4.v8.1|protein_coding||c.*3750delC|||||3188|,A|downstream_gene_variant|MODIFIER|Manes.15G100000|Manes.15G100000.v8.1|transcript|Manes.15G100000.5.v8.1|protein_coding||c.*3750delC|||||3188|,A|downstream_gene_variant|MODIFIER|Manes.15G100000|Manes.15G100000.v8.1|transcript|Manes.15G100000.2.v8.1|protein_coding||c.*3750delC|||||3188|,A|downstream_gene_variant|MODIFIER|Manes.15G100100|Manes.15G100100.v8.1|transcript|Manes.15G100100.9.v8.1|protein_coding||c.*434delC|||||333|;LOF=(Manes.15G100200|Manes.15G100200.v8.1|2|0.50)	GT:DP:AD:GQ:PL:RNC	0|0	1|0	0|0	0|0	0|1	0|1	1|0	0|1	1|0	0|0	0|0	0|0	1|0	0|1	1|1	1|0	1|1	0|0	0|0	0|1	1|1	1|1	1|0	0|1	1|1	0|1	1|0	0|1	0|1	1|0	0|1	0|0	0|0	0|0	0|0	0|0	0|0	0|0	1|0	1|1	0|0	0|0	1|1	1|0	1|0	1|1	0|0	0|1	1|0	1|1	0|0	0|0	0|0	0|1	0|1	0|0	0|1	0|0	0|0	0|0	0|0	0|0	1|0	1|0	0|0	0|0	0|0	0|0	1|1	0|1	0|0	0|1	0|0	0|0	0|1	0|1	1|0	0|1	0|0	1|0	1|0	0|1	1|1	0|1	0|1	0|0	1|1	0|1	0|0	1|0	1|0	0|0	0|0	0|0	0|0	0|0	0|0	0|0	0|0	0|0	0|0	0|1	0|1	1|0	0|1	1|0	0|0	0|1	0|0	1|1	0|1	0|1	0|0	1|1	1|0	1|0	1|1	0|0	0|0	1|1	1|0	1|0	0|0	1|0	0|1	1|0	1|1	1|0	0|1	1|1	0|0	0|1	0|0	1|0	0|1	0|1	0|1	0|1	0|0	0|0	0|1	1|1	0|0	0|0	0|1	1|1	0|1	1|1	1|0	0|0	1|0	1|1	1|1	0|1	1|0	1|0	0|0	0|0	1|1	1|0	0|1	0|0	1|0	0|1	0|1	0|1	0|0	0|1	0|1	1|0	0|1	0|1	0|1	1|0	0|0	0|0	1|0	0|1	0|1	0|0	0|1	0|1	0|0	0|0	1|0	0|0	0|0	0|1	0|0	0|1	0|0	0|1	0|0	0|0	1|0	0|0	0|1	1|0	0|1	1|0	0|1	1|0	0|1	1|0	0|0	1|0	0|0	0|0	1|1	0|0	1|1	0|1	1|0	0|0	0|0	1|0	1|0	0|0	0|0	0|0	0|0	0|1	1|1	0|1	1|1	1|1	1|0	1|1	0|0	0|0	0|1	1|0	1|0	0|0	0|0	0|0	0|1	0|0	0|0	0|0	0|0	0|1	1|0	0|0	0|0	0|0	1|1	1|0	0|1	0|0	0|0	0|0	1|0	0|0	0|0	0|1	0|0	0|0	0|0	0|0	1|0	0|0	0|1	1|1	1|1	0|0	1|0	0|0	0|0	1|0	1|0	1|1	0|0	1|0	1|0	1|1	0|1	0|0	0|0	0|0	1|0	0|0	1|1	0|0	0|0	0|0	0|0	0|1	1|0	0|0	0|1	0|0	1|0	1|1	0|1	1|1	0|1	0|1	0|1	0|0	0|0	0|1	1|0	0|1	1|0	0|1	1|0	1|1	1|0	0|0	1|0	1|1	0|0	0|1	0|1	0|1	1|0	1|1	0|0	0|0	0|0	1|0	1|0	0|0	0|0	1|0	0|0	0|0	0|0	0|0	1|1	0|0	1|1	0|0	0|0	0|1	0|0	0|0	0|0	0|0	0|0	0|0	0|0	0|0	0|0	0|0	0|0	0|0	0|0	0|0	0|0	0|0	0|0	0|0	0|0	0|0	0|0	1|0	0|0	0|0	0|0	0|1	0|0	0|0	0|0	0|0	0|0	0|0	0|0	0|0	0|0	0|0	0|1	1|0	0|0	0|0	0|0	0|0	0|0	0|0	1|1	0|0	0|0	0|0	0|0	0|0	0|1	0|0	1|0	0|1	0|0	1|0	0|0	1|0	1|1	0|1	0|1	0|0	1|0	1|0	0|1	1|0	1|0	0|1	0|1	0|0	0|0	0|0	0|0	0|0	0|0	0|0	0|0	0|0	0|0	0|0	0|0	0|0	0|0	0|0
15	7861562	NC_035175.2_7861562_T_G	T	G	66	.	AF=0.007042;AQ=66;ANN=G|stop_lost|HIGH|Manes.15G100500|Manes.15G100500.v8.1|transcript|Manes.15G100500.1.v8.1|protein_coding|4/5|c.499T>G|p.Ter167Gluext*?|850/1303|499/501|167/166||,G|upstream_gene_variant|MODIFIER|Manes.15G100600|Manes.15G100600.v8.1|transcript|Manes.15G100600.10.v8.1|protein_coding||c.-2834T>G|||||2027|,G|upstream_gene_variant|MODIFIER|Manes.15G100600|Manes.15G100600.v8.1|transcript|Manes.15G100600.16.v8.1|protein_coding||c.-3438T>G|||||1839|,G|upstream_gene_variant|MODIFIER|Manes.15G100600|Manes.15G100600.v8.1|transcript|Manes.15G100600.18.v8.1|protein_coding||c.-3043T>G|||||1965|,G|upstream_gene_variant|MODIFIER|Manes.15G100600|Manes.15G100600.v8.1|transcript|Manes.15G100600.17.v8.1|protein_coding||c.-2871T>G|||||1970|,G|upstream_gene_variant|MODIFIER|Manes.15G100600|Manes.15G100600.v8.1|transcript|Manes.15G100600.15.v8.1|protein_coding||c.-3041T>G|||||2015|,G|upstream_gene_variant|MODIFIER|Manes.15G100600|Manes.15G100600.v8.1|transcript|Manes.15G100600.20.v8.1|protein_coding||c.-3131T>G|||||2015|,G|upstream_gene_variant|MODIFIER|Manes.15G100600|Manes.15G100600.v8.1|transcript|Manes.15G100600.21.v8.1|protein_coding||c.-3131T>G|||||2015|,G|upstream_gene_variant|MODIFIER|Manes.15G100600|Manes.15G100600.v8.1|transcript|Manes.15G100600.22.v8.1|protein_coding||c.-3448T>G|||||2015|,G|upstream_gene_variant|MODIFIER|Manes.15G100600|Manes.15G100600.v8.1|transcript|Manes.15G100600.5.v8.1|protein_coding||c.-3448T>G|||||2015|,G|upstream_gene_variant|MODIFIER|Manes.15G100600|Manes.15G100600.v8.1|transcript|Manes.15G100600.9.v8.1|protein_coding||c.-2564T>G|||||2025|,G|upstream_gene_variant|MODIFIER|Manes.15G100600|Manes.15G100600.v8.1|transcript|Manes.15G100600.12.v8.1|protein_coding||c.-2881T>G|||||2025|,G|upstream_gene_variant|MODIFIER|Manes.15G100600|Manes.15G100600.v8.1|transcript|Manes.15G100600.13.v8.1|protein_coding||c.-2736T>G|||||2028|,G|upstream_gene_variant|MODIFIER|Manes.15G100600|Manes.15G100600.v8.1|transcript|Manes.15G100600.14.v8.1|protein_coding||c.-2881T>G|||||2028|,G|upstream_gene_variant|MODIFIER|Manes.15G100600|Manes.15G100600.v8.1|transcript|Manes.15G100600.23.v8.1|protein_coding||c.-3053T>G|||||2028|,G|upstream_gene_variant|MODIFIER|Manes.15G100600|Manes.15G100600.v8.1|transcript|Manes.15G100600.24.v8.1|protein_coding||c.-2564T>G|||||2028|,G|upstream_gene_variant|MODIFIER|Manes.15G100600|Manes.15G100600.v8.1|transcript|Manes.15G100600.25.v8.1|protein_coding||c.-2736T>G|||||2028|,G|upstream_gene_variant|MODIFIER|Manes.15G100600|Manes.15G100600.v8.1|transcript|Manes.15G100600.7.v8.1|protein_coding||c.-3024T>G|||||2028|,G|upstream_gene_variant|MODIFIER|Manes.15G100600|Manes.15G100600.v8.1|transcript|Manes.15G100600.19.v8.1|protein_coding||c.-3053T>G|||||2028|,G|upstream_gene_variant|MODIFIER|Manes.15G100600|Manes.15G100600.v8.1|transcript|Manes.15G100600.6.v8.1|protein_coding||c.-4678T>G|||||3462|,G|downstream_gene_variant|MODIFIER|Manes.15G100400|Manes.15G100400.v8.1|transcript|Manes.15G100400.1.v8.1|protein_coding||c.*3558T>G|||||3208|	GT:DP:AD:GQ:PL:RNC	0|0	0|0	0|0	0|0	0|0	0|0	0|0	0|0	0|0	0|0	0|0	0|0	0|0	0|0	0|0	0|0	0|0	0|0	0|0	0|0	0|0	0|0	0|0	0|0	0|0	0|0	0|0	0|0	0|0	0|0	0|0	0|0	0|0	0|0	0|0	0|0	0|0	0|0	0|0	0|0	0|0	0|0	0|0	0|0	0|0	0|0	0|0	0|0	0|0	0|0	0|0	0|0	0|0	0|0	0|0	0|0	0|0	0|0	0|0	0|0	0|0	0|0	0|0	0|0	0|0	0|0	0|0	0|0	0|0	0|0	0|0	0|0	0|0	0|0	0|0	0|0	0|0	0|0	0|0	0|0	0|0	0|0	0|0	0|0	0|0	0|0	0|0	0|0	0|0	0|0	0|0	0|0	0|0	0|0	0|0	0|0	0|0	0|0	0|0	0|0	0|0	0|0	0|0	0|0	0|0	0|0	0|0	0|0	0|0	0|0	0|0	0|0	0|0	0|0	0|0	0|0	0|0	0|0	0|0	0|0	0|0	0|0	0|0	0|0	0|0	0|0	0|0	0|0	0|0	0|0	0|0	0|0	0|0	0|0	0|0	0|0	0|0	0|0	0|0	0|0	0|0	0|0	0|0	0|0	0|0	0|0	0|0	0|0	0|0	0|0	0|0	0|0	0|0	0|0	0|0	0|0	0|0	0|0	0|0	0|0	0|0	0|0	0|0	0|0	0|0	0|0	0|0	0|0	0|0	0|0	0|0	0|0	0|0	0|0	0|0	0|0	0|0	0|0	0|0	0|0	0|0	0|0	0|0	0|0	0|0	0|0	0|0	0|0	0|0	0|0	0|0	0|0	0|0	0|0	0|0	0|0	0|0	0|0	0|0	0|0	0|0	0|0	0|0	0|0	0|0	0|0	0|0	0|0	0|0	0|0	0|0	0|0	0|0	0|0	0|0	0|0	0|0	0|0	0|0	0|0	0|0	0|0	0|0	0|0	0|0	0|0	0|0	0|0	0|0	0|0	0|0	0|0	0|0	0|0	0|0	0|0	0|0	0|0	0|0	0|0	0|0	0|0	0|0	0|0	0|0	0|0	0|0	0|0	0|0	0|0	0|0	0|0	0|0	0|0	0|0	0|0	0|0	0|0	0|0	0|0	0|0	0|0	0|0	0|0	0|0	0|0	0|0	0|0	0|0	0|0	0|0	0|0	0|0	0|0	0|0	0|0	0|0	0|0	0|0	0|0	0|0	0|0	0|0	0|0	0|0	0|0	0|0	0|0	0|0	0|0	0|0	0|0	0|0	0|0	0|0	0|0	0|0	0|0	0|0	0|0	0|0	0|0	0|0	0|0	0|0	0|0	0|0	0|0	0|0	0|0	0|0	0|0	0|0	0|0	0|0	0|0	0|0	0|0	0|0	0|0	0|0	0|0	0|0	0|0	0|0	0|0	0|0	0|0	0|0	0|0	0|0	0|0	0|0	0|0	0|0	0|0	0|0	0|0	0|0	0|0	0|0	0|0	0|0	0|0	0|0	0|0	0|0	0|0	0|0	0|0	0|0	0|0	0|0	0|0	0|0	0|0	0|0	0|0	1|1	1|1	1|1	0|0	0|0	0|0	0|0	1|1	0|0	0|0	0|0	0|0	0|0	0|0	0|0	0|0	0|0	0|0	0|0	0|0	0|0	0|0	0|0	0|0	0|0	0|0	0|0	0|0	0|0	0|0	0|0	0|0	0|0	0|0	0|0	0|0	0|0	0|0	0|0	0|0	0|0	0|0	0|0	0|0	0|0	0|0	0|0	0|0	0|0	0|0	0|0	0|0	0|0	1|1	1|1	1|1	0|0	0|0	0|0	0|0	0|0	0|0
15	7865751	NC_035175.2_7865751_A_T	A	T	53	.	AF=0.009557;AQ=53;ANN=T|splice_acceptor_variant&intron_variant|HIGH|Manes.15G100600|Manes.15G100600.v8.1|transcript|Manes.15G100600.22.v8.1|protein_coding|1/10|c.-487-2A>T||||||,T|splice_acceptor_variant&intron_variant|HIGH|Manes.15G100600|Manes.15G100600.v8.1|transcript|Manes.15G100600.5.v8.1|protein_coding|1/12|c.-487-2A>T||||||,T|splice_acceptor_variant&intron_variant|HIGH|Manes.15G100600|Manes.15G100600.v8.1|transcript|Manes.15G100600.12.v8.1|protein_coding|2/13|c.-487-2A>T||||||,T|splice_acceptor_variant&intron_variant|HIGH|Manes.15G100600|Manes.15G100600.v8.1|transcript|Manes.15G100600.14.v8.1|protein_coding|2/11|c.-487-2A>T||||||,T|splice_acceptor_variant&intron_variant|HIGH|Manes.15G100600|Manes.15G100600.v8.1|transcript|Manes.15G100600.23.v8.1|protein_coding|2/11|c.-487-2A>T||||||,T|splice_acceptor_variant&intron_variant|HIGH|Manes.15G100600|Manes.15G100600.v8.1|transcript|Manes.15G100600.19.v8.1|protein_coding|2/13|c.-487-2A>T||||||,T|5_prime_UTR_premature_start_codon_gain_variant|LOW|Manes.15G100600|Manes.15G100600.v8.1|transcript|Manes.15G100600.7.v8.1|protein_coding|3/14|c.-489A>T||||||,T|5_prime_UTR_premature_start_codon_gain_variant|LOW|Manes.15G100600|Manes.15G100600.v8.1|transcript|Manes.15G100600.6.v8.1|protein_coding|1/12|c.-489A>T||||||,T|5_prime_UTR_variant|MODIFIER|Manes.15G100600|Manes.15G100600.v8.1|transcript|Manes.15G100600.7.v8.1|protein_coding|3/14|c.-489A>T|||||489|,T|5_prime_UTR_variant|MODIFIER|Manes.15G100600|Manes.15G100600.v8.1|transcript|Manes.15G100600.6.v8.1|protein_coding|1/12|c.-489A>T|||||489|,T|downstream_gene_variant|MODIFIER|Manes.15G100500|Manes.15G100500.v8.1|transcript|Manes.15G100500.1.v8.1|protein_coding||c.*3813A>T|||||3362|,T|intron_variant|MODIFIER|Manes.15G100600|Manes.15G100600.v8.1|transcript|Manes.15G100600.10.v8.1|protein_coding|2/13|c.-477-12A>T||||||,T|intron_variant|MODIFIER|Manes.15G100600|Manes.15G100600.v8.1|transcript|Manes.15G100600.16.v8.1|protein_coding|1/12|c.-477-12A>T||||||,T|intron_variant|MODIFIER|Manes.15G100600|Manes.15G100600.v8.1|transcript|Manes.15G100600.18.v8.1|protein_coding|2/13|c.-477-12A>T||||||,T|intron_variant|MODIFIER|Manes.15G100600|Manes.15G100600.v8.1|transcript|Manes.15G100600.17.v8.1|protein_coding|2/13|c.-477-12A>T||||||,T|intron_variant|MODIFIER|Manes.15G100600|Manes.15G100600.v8.1|transcript|Manes.15G100600.15.v8.1|protein_coding|1/11|c.-117-695A>T||||||,T|intron_variant|MODIFIER|Manes.15G100600|Manes.15G100600.v8.1|transcript|Manes.15G100600.20.v8.1|protein_coding|1/12|c.-170-319A>T||||||,T|intron_variant|MODIFIER|Manes.15G100600|Manes.15G100600.v8.1|transcript|Manes.15G100600.21.v8.1|protein_coding|1/10|c.-170-319A>T||||||,T|intron_variant|MODIFIER|Manes.15G100600|Manes.15G100600.v8.1|transcript|Manes.15G100600.9.v8.1|protein_coding|2/13|c.-170-319A>T||||||,T|intron_variant|MODIFIER|Manes.15G100600|Manes.15G100600.v8.1|transcript|Manes.15G100600.13.v8.1|protein_coding|2/13|c.-170-319A>T||||||,T|intron_variant|MODIFIER|Manes.15G100600|Manes.15G100600.v8.1|transcript|Manes.15G100600.24.v8.1|protein_coding|2/11|c.-170-319A>T||||||,T|intron_variant|MODIFIER|Manes.15G100600|Manes.15G100600.v8.1|transcript|Manes.15G100600.25.v8.1|protein_coding|2/11|c.-170-319A>T||||||;LOF=(Manes.15G100600|Manes.15G100600.v8.1|19|0.32)	GT:DP:AD:GQ:PL:RNC	0|0	0|0	0|0	0|0	0|0	0|0	0|0	0|0	0|0	0|0	0|0	0|0	0|0	0|0	0|0	0|0	0|0	0|0	0|0	0|0	0|0	0|0	0|0	0|0	0|0	0|0	0|0	0|0	0|0	0|0	0|0	0|0	0|0	0|0	0|0	0|0	0|0	0|0	0|0	0|0	0|0	0|0	0|0	0|0	0|0	0|0	0|0	0|0	0|0	0|0	0|0	0|0	0|0	0|0	0|0	0|0	0|0	0|0	0|0	0|0	0|0	0|0	0|0	0|0	0|0	0|0	0|0	0|0	0|0	0|0	0|0	0|0	0|0	0|0	0|0	0|0	0|0	0|0	0|0	0|0	0|0	0|0	0|0	0|0	0|0	0|0	0|0	0|0	0|0	0|0	0|0	0|0	0|0	0|0	0|0	0|0	0|0	0|0	0|0	0|0	0|0	0|0	0|0	0|0	0|0	0|0	0|0	0|0	0|0	0|0	0|0	0|0	0|0	0|0	0|0	0|0	0|0	0|0	0|0	0|0	0|0	0|0	0|0	0|0	0|0	0|0	0|0	0|0	0|0	0|0	0|0	0|0	0|0	0|0	0|0	0|0	0|0	0|0	0|0	0|0	0|0	0|0	0|0	0|0	0|0	0|0	0|0	0|0	0|0	0|0	0|0	0|0	0|0	0|0	0|0	0|0	0|0	0|0	0|0	0|0	0|0	0|0	0|0	0|0	0|0	0|0	0|0	0|0	0|0	0|0	0|0	0|0	0|0	0|0	0|0	0|0	0|0	0|0	0|0	0|0	0|0	0|0	0|0	0|0	0|0	0|0	0|0	0|0	0|0	0|0	0|0	0|0	0|0	0|0	0|0	0|0	0|0	0|0	0|0	0|0	0|0	0|0	0|0	0|0	0|0	0|0	0|0	0|0	0|0	0|0	0|0	0|0	0|0	0|0	0|0	0|0	0|0	0|0	0|0	0|0	0|0	0|0	0|0	0|0	0|0	0|0	0|0	0|0	0|0	0|0	0|0	0|0	0|0	0|0	0|0	0|0	0|0	0|0	0|0	0|0	0|0	0|0	0|0	0|0	0|0	0|0	0|0	0|0	0|0	0|0	0|0	0|0	0|0	0|0	0|0	0|0	0|0	0|0	0|0	0|0	0|0	0|0	0|0	0|0	0|0	0|0	0|0	0|0	0|0	0|0	0|0	0|0	0|0	0|0	0|0	0|0	0|0	0|0	0|0	0|0	0|0	0|0	0|0	0|0	0|0	0|0	0|0	0|0	0|0	0|0	0|0	0|0	0|0	0|0	0|0	0|0	0|0	0|0	0|0	0|0	0|0	0|0	0|0	0|0	0|0	0|0	0|0	0|0	0|0	0|0	0|0	0|0	0|0	0|0	0|0	0|0	0|0	0|0	0|0	0|0	0|0	0|0	0|0	0|0	0|0	0|0	0|0	0|0	0|0	0|0	0|0	0|0	0|0	0|0	0|0	0|0	0|0	0|0	0|0	0|0	0|0	0|0	0|0	0|0	0|0	0|0	0|0	0|0	0|0	0|0	0|0	0|0	0|0	0|0	0|0	0|0	0|0	0|0	1|1	1|0	1|1	0|0	1|1	0|0	0|0	1|1	0|0	0|0	0|0	0|0	0|0	0|0	0|0	0|0	0|0	0|0	0|0	0|0	0|0	0|0	0|0	0|0	0|0	0|0	0|0	0|0	0|0	0|0	0|0	0|0	0|0	0|0	0|0	0|0	0|0	0|0	0|0	0|0	0|0	0|0	0|0	0|0	0|0	0|0	0|0	0|0	0|0	1|1	1|1	1|1	0|0	0|0	0|0	1|1	0|0	0|0	0|0	0|0	0|0	0|0
15	7945157	NC_035175.2_7945157_GT_G	GT	G	55	.	AF=0.011569;AQ=55;ANN=G|frameshift_variant|HIGH|Manes.15G101400|Manes.15G101400.v8.1|transcript|Manes.15G101400.1.v8.1|protein_coding|3/17|c.160delT|p.Ser54fs|160/2982|160/2982|54/993||INFO_REALIGN_3_PRIME,G|downstream_gene_variant|MODIFIER|Manes.15G101300|Manes.15G101300.v8.1|transcript|Manes.15G101300.2.v8.1|protein_coding||c.*1404delT|||||869|,G|downstream_gene_variant|MODIFIER|Manes.15G101300|Manes.15G101300.v8.1|transcript|Manes.15G101300.1.v8.1|protein_coding||c.*1404delT|||||869|;LOF=(Manes.15G101400|Manes.15G101400.v8.1|1|1.00)	GT:DP:AD:GQ:PL:RNC	0|0	0|0	0|0	0|0	0|0	0|0	0|0	0|0	0|0	0|0	0|0	0|0	0|0	0|0	0|0	0|0	0|0	0|0	0|0	0|0	0|0	0|0	0|0	0|0	0|0	0|0	0|0	0|0	0|0	0|0	0|0	0|0	0|0	0|0	0|0	0|0	0|0	0|0	0|0	0|0	0|0	0|0	0|0	0|0	0|0	0|0	0|0	0|0	0|0	0|0	0|0	0|0	0|0	0|0	0|0	0|0	0|0	0|0	0|0	0|0	0|0	0|0	0|0	0|0	0|0	0|0	0|0	0|0	0|0	0|0	0|0	0|0	0|0	0|0	0|0	0|0	0|0	0|0	0|0	0|0	0|0	0|0	0|0	0|0	0|0	0|0	0|0	0|0	0|0	0|0	0|0	0|0	0|0	0|0	0|0	0|0	0|0	0|0	0|0	0|0	0|0	0|0	0|0	0|0	0|0	0|0	0|0	0|0	0|0	0|0	0|0	0|0	0|0	0|0	0|0	0|0	0|0	0|0	0|0	0|0	0|0	0|0	0|0	0|0	0|0	0|0	0|0	0|0	0|0	0|0	0|0	0|0	0|0	0|0	0|0	0|0	0|0	0|0	0|0	0|0	0|0	0|0	0|0	0|0	0|0	0|0	0|0	0|0	0|0	0|0	0|0	0|0	0|0	0|0	0|0	0|0	0|0	0|0	0|0	0|0	0|0	0|0	0|0	0|0	0|0	0|0	0|0	0|0	0|0	0|0	0|0	0|0	0|0	0|0	0|0	0|0	0|0	0|0	0|0	0|0	0|0	0|0	0|0	0|0	0|0	0|0	0|0	0|0	0|0	0|0	0|0	0|0	0|0	0|0	0|0	0|0	0|0	0|0	0|0	0|0	0|0	0|0	0|0	0|0	0|0	0|0	0|0	0|0	0|0	0|0	0|0	0|0	0|0	0|0	0|0	0|0	0|0	0|0	0|0	0|0	0|0	0|0	0|0	0|0	0|0	0|0	0|0	0|0	0|0	0|0	0|0	0|0	0|0	0|0	0|0	0|0	0|0	0|0	0|0	0|0	0|0	0|0	0|0	0|0	0|0	0|0	0|0	0|0	0|0	0|0	0|0	0|0	0|0	0|0	0|0	0|0	0|0	0|0	0|0	0|0	0|0	0|0	0|0	0|0	0|0	0|0	0|0	0|0	0|0	0|0	0|0	0|0	0|0	0|0	0|0	0|0	0|0	0|0	0|0	0|0	0|0	0|0	0|0	0|0	0|0	0|0	0|0	0|0	0|0	0|0	0|0	0|0	0|0	0|0	0|0	0|0	0|0	0|0	0|0	0|0	0|0	0|0	0|0	0|0	0|0	0|0	0|0	0|0	0|0	0|0	0|0	0|0	0|0	0|0	0|0	0|0	0|0	0|0	0|0	0|0	0|0	0|0	0|0	0|0	0|0	0|0	0|0	0|0	0|0	0|0	0|0	0|0	0|0	0|0	0|0	0|0	0|0	0|0	0|0	1|0	0|0	0|0	0|0	0|0	0|0	0|0	0|0	0|1	1|0	0|1	1|0	1|1	0|0	0|0	0|0	0|0	0|0	0|0	0|0	0|0	0|0	0|0	0|0	0|0	1|1	0|0	1|0	1|0	0|1	1|1	1|1	0|0	0|0	0|0	1|1	1|1	0|0	0|0	0|0	1|1	0|0	0|0	0|0	0|0	0|0	0|0	0|0	0|0	0|0	0|0	0|0	0|0	0|0	0|0	0|0	0|0	0|0	0|0	0|0	0|0	0|0	0|0	0|0	0|0	0|0	0|0	0|0	0|0	0|0	0|0	0|0	0|0	0|0	0|0	0|0	0|0	0|0	0|0	0|0	0|0
15	7945210	NC_035175.2_7945210_C_CCAAGGAGT	C	CCAAGGAGT	52	.	AF=0.007545;AQ=52;ANN=CCAAGGAGT|frameshift_variant|HIGH|Manes.15G101400|Manes.15G101400.v8.1|transcript|Manes.15G101400.1.v8.1|protein_coding|3/17|c.214_215insGTCAAGGA|p.Thr72fs|215/2982|215/2982|72/993||INFO_REALIGN_3_PRIME,CCAAGGAGT|downstream_gene_variant|MODIFIER|Manes.15G101300|Manes.15G101300.v8.1|transcript|Manes.15G101300.2.v8.1|protein_coding||c.*1456_*1457insCAAGGAGT|||||922|,CCAAGGAGT|downstream_gene_variant|MODIFIER|Manes.15G101300|Manes.15G101300.v8.1|transcript|Manes.15G101300.1.v8.1|protein_coding||c.*1456_*1457insCAAGGAGT|||||922|;LOF=(Manes.15G101400|Manes.15G101400.v8.1|1|1.00)	GT:DP:AD:GQ:PL:RNC	0|0	0|0	0|0	0|0	0|0	0|0	0|0	0|0	0|0	0|0	0|0	0|0	0|0	0|0	0|0	0|0	0|0	0|0	0|0	0|0	0|0	0|0	0|0	0|0	0|0	0|0	0|0	0|0	0|0	0|0	0|0	0|0	0|0	0|0	0|0	0|0	0|0	0|0	0|0	0|0	0|0	0|0	0|0	0|0	0|0	0|0	0|0	0|0	0|0	0|0	0|0	0|0	0|0	0|0	0|0	0|0	0|0	0|0	0|0	0|0	0|0	0|0	0|0	0|0	0|0	0|0	0|0	0|0	0|0	0|0	0|0	0|0	0|0	0|0	0|0	0|0	0|0	0|0	0|0	0|0	0|0	0|0	0|0	0|0	0|0	0|0	0|0	0|0	0|0	0|0	0|0	0|0	0|0	0|0	0|0	0|0	0|0	0|0	0|0	0|0	0|0	0|0	0|0	0|0	0|0	0|0	0|0	0|0	0|0	0|0	0|0	0|0	0|0	0|0	0|0	0|0	0|0	0|0	0|0	0|0	0|0	0|0	0|0	0|0	0|0	0|0	0|0	0|0	0|0	0|0	0|0	0|0	0|0	0|0	0|0	0|0	0|0	0|0	0|0	0|0	0|0	0|0	0|0	0|0	0|0	0|0	0|0	0|0	0|0	0|0	0|0	0|0	0|0	0|0	0|0	0|0	0|0	0|0	0|0	0|0	0|0	0|0	0|0	0|0	0|0	0|0	0|0	0|0	0|0	0|0	0|0	0|0	0|0	0|0	0|0	0|0	0|0	0|0	0|0	0|0	0|0	0|0	0|0	0|0	0|0	0|0	0|0	0|0	0|0	0|0	0|0	0|0	0|0	0|0	0|0	0|0	0|0	0|0	0|0	0|0	0|0	0|0	0|0	0|0	0|0	0|0	0|0	0|0	0|0	0|0	0|0	0|0	0|0	0|0	0|0	0|0	0|0	0|0	0|0	0|0	0|0	0|0	0|0	0|0	0|0	0|0	0|0	0|0	0|0	0|0	0|0	0|0	0|0	0|0	0|0	0|0	0|0	0|0	0|0	0|0	0|0	0|0	0|0	0|0	0|0	0|0	0|0	0|0	0|0	0|0	0|0	0|0	0|0	0|0	0|0	0|0	0|0	0|0	0|0	0|0	0|0	0|0	0|0	0|0	0|0	0|0	0|0	0|0	0|0	0|0	0|0	0|0	0|0	0|0	0|0	0|0	0|0	0|0	0|0	0|0	0|0	0|0	0|0	0|0	0|0	0|0	0|0	0|0	0|0	0|0	0|0	0|0	0|0	0|0	0|0	0|0	0|0	0|0	0|0	0|0	0|0	0|0	0|0	0|0	0|0	0|0	0|0	0|0	0|0	0|0	0|0	0|0	0|0	0|0	0|0	0|0	0|0	0|0	0|0	0|0	0|0	0|0	0|0	0|0	0|0	0|0	0|0	0|0	0|0	0|0	0|0	0|0	0|0	0|0	0|0	0|0	0|0	0|0	0|0	0|0	0|0	0|0	0|0	0|0	0|0	0|0	0|0	0|0	0|0	0|0	0|0	0|0	0|0	0|0	0|0	0|0	0|0	0|0	1|1	1|1	1|1	0|0	0|0	0|0	0|0	1|1	0|0	0|0	0|0	0|0	0|0	0|0	0|0	0|0	0|0	0|0	0|0	0|0	0|0	0|0	0|0	0|0	0|0	0|0	0|0	0|0	0|0	0|0	0|0	0|0	0|0	0|0	0|0	0|0	0|0	0|0	0|0	0|0	0|0	0|0	0|0	0|0	0|0	0|0	0|0	0|0	1|1	0|0	0|0	0|0	0|0	1|1	0|1	1|1	0|0	0|0	0|0	0|0	0|0	0|0
15	7945645	NC_035175.2_7945645_AG_A	AG	A	63	.	AF=0.030684;AQ=63;ANN=A|frameshift_variant|HIGH|Manes.15G101400|Manes.15G101400.v8.1|transcript|Manes.15G101400.1.v8.1|protein_coding|4/17|c.588delG|p.Glu196fs|588/2982|588/2982|196/993||,A|downstream_gene_variant|MODIFIER|Manes.15G101300|Manes.15G101300.v8.1|transcript|Manes.15G101300.2.v8.1|protein_coding||c.*1892delG|||||1357|,A|downstream_gene_variant|MODIFIER|Manes.15G101300|Manes.15G101300.v8.1|transcript|Manes.15G101300.1.v8.1|protein_coding||c.*1892delG|||||1357|;LOF=(Manes.15G101400|Manes.15G101400.v8.1|1|1.00)	GT:DP:AD:GQ:PL:RNC	0|0	0|0	0|0	0|0	0|0	0|0	0|0	0|0	0|0	0|0	0|0	0|0	0|0	0|0	0|0	0|0	0|0	0|0	0|0	0|0	0|0	0|0	0|0	0|0	0|0	0|0	0|0	0|0	0|0	0|0	0|0	0|0	0|0	0|0	0|0	0|0	0|0	0|0	0|0	0|0	0|0	0|0	0|0	0|0	0|0	0|0	0|0	0|0	0|0	0|0	0|0	0|0	0|0	0|0	0|0	0|0	0|0	0|0	0|0	0|0	0|0	0|0	0|0	0|0	0|0	0|0	0|0	0|0	0|0	0|0	0|0	0|0	0|0	0|0	0|0	0|0	0|0	0|0	0|0	0|0	0|0	0|0	0|0	0|0	0|0	0|0	0|0	0|0	0|0	0|0	0|0	0|0	0|0	0|0	0|0	0|0	0|0	0|0	0|0	0|0	0|0	0|0	0|0	0|0	0|0	0|0	0|0	0|0	0|0	0|0	0|0	0|0	0|0	0|0	0|0	0|0	0|0	0|0	0|0	0|0	0|0	0|0	0|0	0|0	0|0	0|0	0|0	0|0	0|0	0|0	0|0	0|0	0|0	0|0	0|0	0|0	0|0	0|0	0|0	0|0	0|0	0|0	0|0	0|0	0|0	0|0	0|0	0|0	0|0	0|0	0|0	0|0	0|0	0|0	0|0	0|0	0|0	0|0	0|0	0|0	0|0	0|0	0|0	0|0	0|0	0|0	0|0	0|0	0|0	0|0	0|0	0|0	0|0	0|0	0|0	0|0	0|0	0|0	0|0	0|0	0|0	0|0	0|0	0|0	0|0	0|0	0|0	0|0	0|0	0|0	0|0	0|0	0|0	0|0	0|0	0|0	0|0	0|0	0|0	0|0	0|0	0|0	0|0	0|0	0|0	0|0	0|0	0|0	0|0	0|0	0|0	0|0	0|0	0|0	0|0	0|0	0|0	0|0	0|0	0|0	0|0	0|0	0|0	0|0	0|0	0|0	0|0	0|0	0|0	0|0	0|0	0|0	0|0	0|0	0|0	0|0	0|0	0|0	0|0	0|0	0|0	0|0	0|0	0|0	0|0	0|0	0|0	0|0	0|0	0|0	0|0	0|0	0|0	0|0	0|0	0|0	0|0	0|0	0|0	0|0	0|0	0|0	0|0	0|0	0|0	0|0	0|0	0|0	0|0	0|0	0|0	0|0	0|0	0|0	0|0	0|0	0|0	0|0	0|0	0|0	0|0	0|0	0|0	0|0	0|0	0|0	0|0	0|0	0|0	0|0	0|0	0|0	0|0	0|0	0|0	0|0	0|0	0|0	0|0	0|0	0|0	0|0	0|0	0|0	0|0	0|0	0|0	0|0	0|0	0|0	0|0	0|0	0|0	0|0	0|0	0|0	0|0	0|0	0|0	0|0	0|0	0|0	0|0	0|0	0|0	0|0	0|0	0|0	0|0	0|0	0|0	0|0	0|0	0|0	0|0	0|0	1|1	0|0	0|0	0|0	0|0	0|0	0|0	0|0	0|0	0|0	0|0	0|0	0|0	0|0	0|0	0|0	0|0	0|0	0|0	0|0	0|0	0|0	1|1	1|1	1|1	0|0	0|0	0|0	1|1	1|1	0|0	0|0	0|0	1|1	1|1	0|0	0|0	0|0	1|1	1|1	0|0	0|0	0|0	1|1	0|0	0|0	0|0	0|0	0|0	0|0	0|0	0|0	0|0	0|0	0|0	0|0	0|0	0|0	0|0	0|0	0|0	0|0	0|0	0|0	0|0	0|0	0|0	0|0	0|0	0|0	1|1	0|0	0|0	0|0	1|1	1|1	1|1	1|1	0|0	0|0	0|0	0|0	0|0	0|0
15	7945912	NC_035175.2_7945912_AT_A	AT	A	55	.	AF=0.008048;AQ=55;ANN=A|frameshift_variant|HIGH|Manes.15G101400|Manes.15G101400.v8.1|transcript|Manes.15G101400.1.v8.1|protein_coding|5/17|c.769delT|p.Tyr257fs|769/2982|769/2982|257/993||INFO_REALIGN_3_PRIME,A|downstream_gene_variant|MODIFIER|Manes.15G101300|Manes.15G101300.v8.1|transcript|Manes.15G101300.2.v8.1|protein_coding||c.*2159delT|||||1624|,A|downstream_gene_variant|MODIFIER|Manes.15G101300|Manes.15G101300.v8.1|transcript|Manes.15G101300.1.v8.1|protein_coding||c.*2159delT|||||1624|;LOF=(Manes.15G101400|Manes.15G101400.v8.1|1|1.00)	GT:DP:AD:GQ:PL:RNC	0|0	0|0	0|0	0|0	0|0	0|0	0|0	0|0	0|0	0|0	0|0	0|0	0|0	0|0	0|0	0|0	0|0	0|0	0|0	0|0	0|0	0|0	0|0	0|0	0|0	0|0	0|0	0|0	0|0	0|0	0|0	0|0	0|0	0|0	0|0	0|0	0|0	0|0	0|0	0|0	0|0	0|0	0|0	0|0	0|0	0|0	0|0	0|0	0|0	0|0	0|0	0|0	0|0	0|0	0|0	0|0	0|0	0|0	0|0	0|0	0|0	0|0	0|0	0|0	0|0	0|0	0|0	0|0	0|0	0|0	0|0	0|0	0|0	0|0	0|0	0|0	0|0	0|0	0|0	0|0	0|0	0|0	0|0	0|0	0|0	0|0	0|0	0|0	0|0	0|0	0|0	0|0	0|0	0|0	0|0	0|0	0|0	0|0	0|0	0|0	0|0	0|0	0|0	0|0	0|0	0|0	0|0	0|0	0|0	0|0	0|0	0|0	0|0	0|0	0|0	0|0	0|0	0|0	0|0	0|0	0|0	0|0	0|0	0|0	0|0	0|0	0|0	0|0	0|0	0|0	0|0	0|0	0|0	0|0	0|0	0|0	0|0	0|0	0|0	0|0	0|0	0|0	0|0	0|0	0|0	0|0	0|0	0|0	0|0	0|0	0|0	0|0	0|0	0|0	0|0	0|0	0|0	0|0	0|0	0|0	0|0	0|0	0|0	0|0	0|0	0|0	0|0	0|0	0|0	0|0	0|0	0|0	0|0	0|0	0|0	0|0	0|0	0|0	0|0	0|0	0|0	0|0	0|0	0|0	0|0	0|0	0|0	0|0	0|0	0|0	0|0	0|0	0|0	0|0	0|0	0|0	0|0	0|0	0|0	0|0	0|0	0|0	0|0	0|0	0|0	0|0	0|0	0|0	0|0	0|0	0|0	0|0	0|0	0|0	0|0	0|0	0|0	0|0	0|0	0|0	0|0	0|0	0|0	0|0	0|0	0|0	0|0	0|0	0|0	0|0	0|0	0|0	0|0	0|0	0|0	0|0	0|0	0|0	0|0	0|0	0|0	0|0	0|0	0|0	0|0	0|0	0|0	0|0	0|0	0|0	0|0	0|0	0|0	0|0	0|0	0|0	0|0	0|0	0|0	0|0	0|0	0|0	0|0	0|0	0|0	0|0	0|0	0|0	0|0	0|0	0|0	0|0	0|0	0|0	0|0	0|0	0|0	0|0	0|0	0|0	0|0	0|0	0|0	0|0	0|0	0|0	0|0	0|0	0|0	0|0	0|0	0|0	0|0	0|0	0|0	0|0	0|0	0|0	0|0	0|0	0|0	0|0	0|0	0|0	0|0	0|0	0|0	0|0	0|0	0|0	0|0	0|0	0|0	0|0	0|0	0|0	0|0	0|0	0|0	0|0	0|0	0|0	0|0	0|0	0|0	0|0	0|0	0|0	0|0	0|0	0|0	0|0	0|0	0|0	0|0	0|0	0|0	0|0	0|0	0|0	0|0	0|0	0|0	0|0	0|0	0|0	0|0	0|0	0|0	0|0	0|0	0|0	0|0	0|0	0|0	0|0	0|0	0|0	1|1	1|1	1|1	0|0	0|0	0|0	0|0	1|1	0|0	0|0	0|0	0|0	0|0	0|0	0|0	0|0	0|0	0|0	0|0	0|0	0|0	0|0	0|0	0|0	0|0	0|0	0|0	0|0	0|0	0|0	0|0	0|0	0|0	0|0	0|0	0|0	0|0	0|0	0|0	0|0	0|0	0|0	0|0	0|0	0|0	0|0	0|0	0|0	1|1	0|0	0|0	0|0	0|0	1|1	1|1	1|1	0|0	0|0	0|0	0|0	0|0	0|0
15	7946089	NC_035175.2_7946089_TG_T	TG	T	39	.	AF=0.004527;AQ=39;ANN=T|frameshift_variant|HIGH|Manes.15G101400|Manes.15G101400.v8.1|transcript|Manes.15G101400.1.v8.1|protein_coding|6/17|c.868delG|p.Glu290fs|868/2982|868/2982|290/993||INFO_REALIGN_3_PRIME,T|downstream_gene_variant|MODIFIER|Manes.15G101300|Manes.15G101300.v8.1|transcript|Manes.15G101300.2.v8.1|protein_coding||c.*2336delG|||||1801|,T|downstream_gene_variant|MODIFIER|Manes.15G101300|Manes.15G101300.v8.1|transcript|Manes.15G101300.1.v8.1|protein_coding||c.*2336delG|||||1801|;LOF=(Manes.15G101400|Manes.15G101400.v8.1|1|1.00)	GT:DP:AD:GQ:PL:RNC	0|0	0|0	0|0	0|0	0|0	0|0	0|0	0|0	0|0	0|0	0|0	0|0	0|0	0|0	0|0	0|0	0|0	0|0	0|0	0|0	0|0	0|0	0|0	0|0	0|0	0|0	0|0	0|0	0|0	0|0	0|0	0|0	0|0	0|0	0|0	0|0	0|0	0|0	0|0	0|0	0|0	0|0	0|0	0|0	0|0	0|0	0|0	0|0	0|0	0|0	0|0	0|0	0|0	0|0	0|0	0|0	0|0	0|0	0|0	0|0	0|0	0|0	0|0	0|0	0|0	0|0	0|0	0|0	0|0	0|0	0|0	0|0	0|0	0|0	0|0	0|0	0|0	0|0	0|0	0|0	0|0	0|0	0|0	0|0	0|0	0|0	0|0	0|0	0|0	0|0	0|0	0|0	0|0	0|0	0|0	0|0	0|0	0|0	0|0	0|0	0|0	0|0	0|0	0|0	0|0	0|0	0|0	0|0	0|0	0|0	0|0	0|0	0|0	0|0	0|0	0|0	0|0	0|0	0|0	0|0	0|0	0|0	0|0	0|0	0|0	0|0	0|0	0|0	0|0	0|0	0|0	0|0	0|0	0|0	0|0	0|0	0|0	0|0	0|0	0|0	0|0	0|0	0|0	0|0	0|0	0|0	0|0	0|0	0|0	0|0	0|0	0|0	0|0	0|0	0|0	0|0	0|0	0|0	0|0	0|0	0|0	0|0	0|0	0|0	0|0	0|0	0|0	0|0	0|0	0|0	0|0	0|0	0|0	0|0	0|0	0|0	0|0	0|0	0|0	0|0	0|0	0|0	0|0	0|0	0|0	0|0	0|0	0|0	0|0	0|0	0|0	0|0	0|0	0|0	0|0	0|0	0|0	0|0	0|0	0|0	0|0	0|0	0|0	0|0	0|0	0|0	0|0	0|0	0|0	0|0	0|0	0|0	0|0	0|0	0|0	0|0	0|0	0|0	0|0	0|0	0|0	0|0	0|0	0|0	0|0	0|0	0|0	0|0	0|0	0|0	0|0	0|0	0|0	0|0	0|0	0|0	0|0	0|0	0|0	0|0	0|0	0|0	0|0	0|0	0|0	0|0	0|0	0|0	0|0	0|0	0|0	0|0	0|0	0|0	0|0	0|0	0|0	0|0	0|0	0|0	0|0	0|0	0|0	0|0	0|0	0|0	0|0	0|0	0|0	0|0	0|0	0|0	0|0	0|0	0|0	0|0	0|0	0|0	0|0	0|0	0|0	0|0	0|0	0|0	0|0	0|0	0|0	0|0	0|0	0|0	0|0	0|0	0|0	0|0	0|0	0|0	0|0	0|0	0|0	0|0	0|0	0|0	0|0	0|0	0|0	0|0	0|0	0|0	0|0	0|0	0|0	0|0	0|0	0|0	0|0	0|0	0|0	0|0	0|0	0|0	0|0	0|0	0|0	0|0	0|0	0|0	0|0	0|0	0|0	0|0	0|0	0|0	0|0	0|0	0|0	0|0	0|0	0|0	0|0	0|0	0|0	0|0	0|0	0|0	0|0	0|0	0|0	0|0	0|0	0|0	0|0	0|0	0|0	0|0	0|0	0|0	0|0	0|0	0|0	0|0	0|0	0|0	1|1	0|0	0|0	0|0	0|0	0|0	0|0	0|0	0|0	0|0	0|0	0|0	0|0	0|0	0|0	0|0	0|0	0|0	0|0	0|0	0|0	0|0	0|0	0|0	0|0	0|0	0|0	0|0	0|0	0|0	0|0	0|0	0|0	0|0	0|0	0|0	0|0	0|0	0|0	0|0	0|0	0|0	0|0	0|0	0|0	1|1	1|1	1|1	0|0	0|0	0|0	0|0	0|0	0|0	0|0	0|0	0|0	0|0
15	7946562	NC_035175.2_7946562_T_TA	T	TA	55	.	AF=0.004024;AQ=55;ANN=TA|splice_acceptor_variant&intron_variant|HIGH|Manes.15G101400|Manes.15G101400.v8.1|transcript|Manes.15G101400.1.v8.1|protein_coding|7/16|c.1118-2dupA||||||INFO_REALIGN_3_PRIME,TA|downstream_gene_variant|MODIFIER|Manes.15G101300|Manes.15G101300.v8.1|transcript|Manes.15G101300.2.v8.1|protein_coding||c.*2808_*2809insA|||||2274|,TA|downstream_gene_variant|MODIFIER|Manes.15G101300|Manes.15G101300.v8.1|transcript|Manes.15G101300.1.v8.1|protein_coding||c.*2808_*2809insA|||||2274|;LOF=(Manes.15G101400|Manes.15G101400.v8.1|1|1.00)	GT:DP:AD:GQ:PL:RNC	0|0	0|0	0|0	0|0	0|0	0|0	0|0	0|0	0|0	0|0	0|0	0|0	0|0	0|0	0|0	0|0	0|0	0|0	0|0	0|0	0|0	0|0	0|0	0|0	0|0	0|0	0|0	0|0	0|0	0|0	0|0	0|0	0|0	0|0	0|0	0|0	0|0	0|0	0|0	0|0	0|0	0|0	0|0	0|0	0|0	0|0	0|0	0|0	0|0	0|0	0|0	0|0	0|0	0|0	0|0	0|0	0|0	0|0	0|0	0|0	0|0	0|0	0|0	0|0	0|0	0|0	0|0	0|0	0|0	0|0	0|0	0|0	0|0	0|0	0|0	0|0	0|0	0|0	0|0	0|0	0|0	0|0	0|0	0|0	0|0	0|0	0|0	0|0	0|0	0|0	0|0	0|0	0|0	0|0	0|0	0|0	0|0	0|0	0|0	0|0	0|0	0|0	0|0	0|0	0|0	0|0	0|0	0|0	0|0	0|0	0|0	0|0	0|0	0|0	0|0	0|0	0|0	0|0	0|0	0|0	0|0	0|0	0|0	0|0	0|0	0|0	0|0	0|0	0|0	0|0	0|0	0|0	0|0	0|0	0|0	0|0	0|0	0|0	0|0	0|0	0|0	0|0	0|0	0|0	0|0	0|0	0|0	0|0	0|0	0|0	0|0	0|0	0|0	0|0	0|0	0|0	0|0	0|0	0|0	0|0	0|0	0|0	0|0	0|0	0|0	0|0	0|0	0|0	0|0	0|0	0|0	0|0	0|0	0|0	0|0	0|0	0|0	0|0	0|0	0|0	0|0	0|0	0|0	0|0	0|0	0|0	0|0	0|0	0|0	0|0	0|0	0|0	0|0	0|0	0|0	0|0	0|0	0|0	0|0	0|0	0|0	0|0	0|0	0|0	0|0	0|0	0|0	0|0	0|0	0|0	0|0	0|0	0|0	0|0	0|0	0|0	0|0	0|0	0|0	0|0	0|0	0|0	0|0	0|0	0|0	0|0	0|0	0|0	0|0	0|0	0|0	0|0	0|0	0|0	0|0	0|0	0|0	0|0	0|0	0|0	0|0	0|0	0|0	0|0	0|0	0|0	0|0	0|0	0|0	0|0	0|0	0|0	0|0	0|0	0|0	0|0	0|0	0|0	0|0	0|0	0|0	0|0	0|0	0|0	0|0	0|0	0|0	0|0	0|0	0|0	0|0	0|0	0|0	0|0	0|0	0|0	0|0	0|0	0|0	0|0	0|0	0|0	0|0	0|0	0|0	0|0	0|0	0|0	0|0	0|0	0|0	0|0	0|0	0|0	0|0	0|0	0|0	0|0	0|0	0|0	0|0	0|0	0|0	0|0	0|0	0|0	0|0	0|0	0|0	0|0	0|0	0|0	0|0	0|0	0|0	0|0	0|0	0|0	0|0	0|0	0|0	0|0	0|0	0|0	0|0	0|0	0|0	0|0	0|0	0|0	0|0	0|0	0|0	0|0	0|0	0|0	0|0	0|0	0|0	0|0	0|0	0|0	0|0	0|0	0|0	0|0	0|0	0|0	0|0	0|0	0|0	0|0	0|0	0|0	0|0	0|0	0|0	0|0	0|0	0|0	0|0	0|0	1|1	0|0	0|0	0|0	0|0	0|0	0|0	0|0	0|0	0|0	0|0	0|0	0|0	0|0	0|0	0|0	0|0	0|0	0|0	0|0	0|0	0|0	0|0	0|0	0|0	0|0	0|0	0|0	0|0	0|0	0|0	0|0	0|0	0|0	0|0	0|0	0|0	0|0	0|0	0|0	0|0	0|0	0|0	0|0	0|0	1|1	1|1	1|1	0|0	0|0	0|0	0|0	0|0	0|0	0|0	0|0	0|0	0|0
15	7946825	NC_035175.2_7946825_C_T	C	T	61	.	AF=0.037726;AQ=61;ANN=T|splice_donor_variant&intron_variant|HIGH|Manes.15G101400|Manes.15G101400.v8.1|transcript|Manes.15G101400.1.v8.1|protein_coding|9/16|c.1294+2C>T||||||,T|downstream_gene_variant|MODIFIER|Manes.15G101300|Manes.15G101300.v8.1|transcript|Manes.15G101300.2.v8.1|protein_coding||c.*3071C>T|||||2536|,T|downstream_gene_variant|MODIFIER|Manes.15G101300|Manes.15G101300.v8.1|transcript|Manes.15G101300.1.v8.1|protein_coding||c.*3071C>T|||||2536|;LOF=(Manes.15G101400|Manes.15G101400.v8.1|1|1.00)	GT:DP:AD:GQ:PL:RNC	0|0	0|0	0|0	0|0	0|0	0|0	0|0	0|0	0|0	0|0	0|0	0|0	0|0	0|0	0|0	0|0	0|0	0|0	0|0	0|0	0|0	0|0	0|0	0|0	0|0	0|0	0|0	0|0	0|0	0|0	0|0	0|0	0|0	0|0	0|0	0|0	0|0	0|0	0|0	0|0	0|0	0|0	0|0	0|0	0|0	0|0	0|0	0|0	0|0	0|0	0|0	0|0	0|0	0|0	0|0	0|0	0|0	0|0	0|0	0|0	0|0	0|0	0|0	0|0	0|0	0|0	0|0	0|0	0|0	0|0	0|0	0|0	0|0	0|0	0|0	0|0	0|0	0|0	0|0	0|0	0|0	0|0	0|0	0|0	0|0	0|0	0|0	0|0	0|0	0|0	0|0	0|0	0|0	0|0	0|0	0|0	0|0	0|0	0|0	0|0	0|0	0|0	0|0	0|0	0|0	0|0	0|0	0|0	0|0	0|0	0|0	0|0	0|0	0|0	0|0	0|0	0|0	0|0	0|0	0|0	0|0	0|0	0|0	0|0	0|0	0|0	0|0	0|0	0|0	0|0	0|0	0|0	0|0	0|0	0|0	0|0	0|0	0|0	0|0	0|0	0|0	0|0	0|0	0|0	0|0	0|0	0|0	0|0	0|0	0|0	0|0	0|0	0|0	0|0	0|0	0|0	0|0	0|0	0|0	0|0	0|0	0|0	0|0	0|0	0|0	0|0	0|0	0|0	0|0	0|0	0|0	0|0	0|0	0|0	0|0	0|0	0|0	0|0	0|0	0|0	0|0	0|0	0|0	0|0	0|0	0|0	0|0	0|0	0|0	0|0	0|0	0|0	0|0	0|0	0|0	0|0	0|0	0|0	0|0	0|0	0|0	0|0	0|0	0|0	0|0	0|0	0|0	0|0	0|0	0|0	0|0	0|0	0|0	0|0	0|0	0|0	0|0	0|0	0|0	0|0	0|0	0|0	0|0	0|0	0|0	0|0	0|0	0|0	0|0	0|0	0|0	0|0	0|0	0|0	0|0	0|0	0|0	0|0	0|0	0|0	0|0	0|0	0|0	0|0	0|0	0|0	0|0	0|0	0|0	0|0	0|0	0|0	0|0	0|0	0|0	0|0	0|0	0|0	0|0	0|0	0|0	0|0	0|0	0|0	0|0	0|0	0|0	0|0	0|0	0|0	0|0	0|0	0|0	0|0	0|0	0|0	0|0	0|0	0|0	0|0	0|0	0|0	0|0	0|0	0|0	0|0	0|0	0|0	0|0	0|0	0|0	0|0	0|0	0|0	0|0	0|0	0|0	0|0	0|0	0|0	0|0	0|0	0|0	0|0	0|0	0|0	0|0	0|0	0|0	0|0	0|0	0|0	0|0	0|0	0|0	0|0	0|0	0|0	0|0	0|0	0|0	0|0	0|0	0|0	0|0	0|0	0|0	0|0	0|0	0|0	0|0	0|0	0|0	0|0	0|0	0|0	1|1	1|1	1|1	0|0	0|0	0|0	0|0	0|0	0|0	0|0	0|0	0|0	0|0	0|0	0|0	0|0	0|0	0|0	0|0	0|0	0|0	0|0	1|1	1|1	1|1	0|0	1|1	0|0	1|1	1|1	0|0	0|0	1|0	1|1	1|1	0|0	0|0	0|0	1|1	1|1	0|0	0|0	0|0	1|1	0|0	0|0	0|0	0|0	0|0	0|0	0|0	0|0	0|0	0|0	0|0	0|0	0|0	0|0	0|0	0|0	0|0	0|0	0|0	0|0	0|0	0|0	0|0	0|0	0|0	0|0	1|1	1|1	1|1	1|1	1|1	1|1	1|1	1|1	0|0	0|0	0|0	0|0	0|0	0|0
15	7946923	NC_035175.2_7946923_G_GA	G	GA	54	.	AF=0.021127;AQ=54;ANN=GA|frameshift_variant|HIGH|Manes.15G101400|Manes.15G101400.v8.1|transcript|Manes.15G101400.1.v8.1|protein_coding|10/17|c.1299dupA|p.Glu434fs|1300/2982|1300/2982|434/993||INFO_REALIGN_3_PRIME,GA|downstream_gene_variant|MODIFIER|Manes.15G101300|Manes.15G101300.v8.1|transcript|Manes.15G101300.2.v8.1|protein_coding||c.*3169_*3170insA|||||2635|,GA|downstream_gene_variant|MODIFIER|Manes.15G101300|Manes.15G101300.v8.1|transcript|Manes.15G101300.1.v8.1|protein_coding||c.*3169_*3170insA|||||2635|;LOF=(Manes.15G101400|Manes.15G101400.v8.1|1|1.00)	GT:DP:AD:GQ:PL:RNC	0|0	0|0	0|0	0|0	0|0	0|0	0|0	0|0	0|0	0|0	0|0	0|0	0|0	0|0	0|0	0|0	0|0	0|0	0|0	0|0	0|0	0|0	0|0	0|0	0|0	0|0	0|0	0|0	0|0	0|0	0|0	0|0	0|0	0|0	0|0	0|0	0|0	0|0	0|0	0|0	0|0	0|0	0|0	0|0	0|0	0|0	0|0	0|0	0|0	0|0	0|0	0|0	0|0	0|0	0|0	0|0	0|0	0|0	0|0	0|0	0|0	0|0	0|0	0|0	0|0	0|0	0|0	0|0	0|0	0|0	0|0	0|0	0|0	0|0	0|0	0|0	0|0	0|0	0|0	0|0	0|0	0|0	0|0	0|0	0|0	0|0	0|0	0|0	0|0	0|0	0|0	0|0	0|0	0|0	0|0	0|0	0|0	0|0	0|0	0|0	0|0	0|0	0|0	0|0	0|0	0|0	0|0	0|0	0|0	0|0	0|0	0|0	0|0	0|0	0|0	0|0	0|0	0|0	0|0	0|0	0|0	0|0	0|0	0|0	0|0	0|0	0|0	0|0	0|0	0|0	0|0	0|0	0|0	0|0	0|0	0|0	0|0	0|0	0|0	0|0	0|0	0|0	0|0	0|0	0|0	0|0	0|0	0|0	0|0	0|0	0|0	0|0	0|0	0|0	0|0	0|0	0|0	0|0	0|0	0|0	0|0	0|0	0|0	0|0	0|0	0|0	0|0	0|0	0|0	0|0	0|0	0|0	0|0	0|0	0|0	0|0	0|0	0|0	0|0	0|0	0|0	0|0	0|0	0|0	0|0	0|0	0|0	0|0	0|0	0|0	0|0	0|0	0|0	0|0	0|0	0|0	0|0	0|0	0|0	0|0	0|0	0|0	0|0	0|0	0|0	0|0	0|0	0|0	0|0	0|0	0|0	0|0	0|0	0|0	0|0	0|0	0|0	0|0	0|0	0|0	0|0	0|0	0|0	0|0	0|0	0|0	0|0	0|0	0|0	0|0	0|0	0|0	0|0	0|0	0|0	0|0	0|0	0|0	0|0	0|0	0|0	0|0	0|0	0|0	0|0	0|0	0|0	0|0	0|0	0|0	0|0	0|0	0|0	0|0	0|0	0|0	0|0	0|0	0|0	0|0	0|0	0|0	0|0	0|0	0|0	0|0	0|0	0|0	0|0	0|0	0|0	0|0	0|0	0|0	0|0	0|0	0|0	0|0	0|0	0|0	0|0	0|0	0|0	0|0	0|0	0|0	0|0	0|0	0|0	0|0	0|0	0|0	0|0	0|0	0|0	0|0	0|0	0|0	0|0	0|0	0|0	0|0	0|0	0|0	0|0	0|0	0|0	0|0	0|0	0|0	0|0	0|0	0|0	0|0	0|0	0|0	0|0	0|0	0|0	0|0	0|0	0|0	0|0	0|0	0|0	0|0	0|0	0|0	0|0	0|0	0|0	0|0	0|0	0|0	0|0	0|0	0|0	0|0	0|0	0|0	0|0	0|0	0|0	0|0	0|0	0|0	0|0	0|0	0|0	0|0	0|0	0|0	0|0	0|0	0|0	0|0	0|0	0|0	0|0	0|0	0|0	0|0	1|1	0|0	0|0	0|0	0|0	0|0	0|0	0|0	0|0	0|0	0|0	0|0	0|0	0|0	0|0	0|0	0|0	0|0	0|0	0|0	0|0	0|0	0|0	0|0	0|0	0|0	0|0	0|0	0|0	0|0	0|0	0|0	0|0	0|0	0|0	0|0	0|0	0|0	0|0	0|0	0|0	0|0	0|0	0|0	0|0	1|1	1|1	1|1	0|0	0|0	0|0	0|0	0|0	0|0	0|0	0|0	0|0	0|0
15	7946955	NC_035175.2_7946955_AG_A	AG	A	37	.	AF=0.00503;AQ=37;ANN=A|frameshift_variant|HIGH|Manes.15G101400|Manes.15G101400.v8.1|transcript|Manes.15G101400.1.v8.1|protein_coding|10/17|c.1329delG|p.Ile444fs|1329/2982|1329/2982|443/993||,A|downstream_gene_variant|MODIFIER|Manes.15G101300|Manes.15G101300.v8.1|transcript|Manes.15G101300.2.v8.1|protein_coding||c.*3202delG|||||2667|,A|downstream_gene_variant|MODIFIER|Manes.15G101300|Manes.15G101300.v8.1|transcript|Manes.15G101300.1.v8.1|protein_coding||c.*3202delG|||||2667|;LOF=(Manes.15G101400|Manes.15G101400.v8.1|1|1.00)	GT:DP:AD:GQ:PL:RNC	0|0	0|0	0|0	0|0	0|0	0|0	0|0	0|0	0|0	0|0	0|0	0|0	0|0	0|0	0|0	0|0	0|0	0|0	0|0	0|0	0|0	0|0	0|0	0|0	0|0	0|0	0|0	0|0	0|0	0|0	0|0	0|0	0|0	0|0	0|0	0|0	0|0	0|0	0|0	0|0	0|0	0|0	0|0	0|0	0|0	0|0	0|0	0|0	0|0	0|0	0|0	0|0	0|0	0|0	0|0	0|0	0|0	0|0	0|0	0|0	0|0	0|0	0|0	0|0	0|0	0|0	0|0	0|0	0|0	0|0	0|0	0|0	0|0	0|0	0|0	0|0	0|0	0|0	0|0	0|0	0|0	0|0	0|0	0|0	0|0	0|0	0|0	0|0	0|0	0|0	0|0	0|0	0|0	0|0	0|0	0|0	0|0	0|0	0|0	0|0	0|0	0|0	0|0	0|0	0|0	0|0	0|0	0|0	0|0	0|0	0|0	0|0	0|0	0|0	0|0	0|0	0|0	0|0	0|0	0|0	0|0	0|0	0|0	0|0	0|0	0|0	0|0	0|0	0|0	0|0	0|0	0|0	0|0	0|0	0|0	0|0	0|0	0|0	0|0	0|0	0|0	0|0	0|0	0|0	0|0	0|0	0|0	0|0	0|0	0|0	0|0	0|0	0|0	0|0	0|0	0|0	0|0	0|0	0|0	0|0	0|0	0|0	0|0	0|0	0|0	0|0	0|0	0|0	0|0	0|0	0|0	0|0	0|0	0|0	0|0	0|0	0|0	0|0	0|0	0|0	0|0	0|0	0|0	0|0	0|0	0|0	0|0	0|0	0|0	0|0	0|0	0|0	0|0	0|0	0|0	0|0	0|0	0|0	0|0	0|0	0|0	0|0	0|0	0|0	0|0	0|0	0|0	0|0	0|0	0|0	0|0	0|0	0|0	0|0	0|0	0|0	0|0	0|0	0|0	0|0	0|0	0|0	0|0	0|0	0|0	0|0	0|0	0|0	0|0	0|0	0|0	0|0	0|0	0|0	0|0	0|0	0|0	0|0	0|0	0|0	0|0	0|0	0|0	0|0	0|0	0|0	0|0	0|0	0|0	0|0	0|0	0|0	0|0	0|0	0|0	0|0	0|0	0|0	0|0	0|0	0|0	0|0	0|0	0|0	0|0	0|0	0|0	0|0	0|0	0|0	0|0	0|0	0|0	0|0	0|0	0|0	0|0	0|0	0|0	0|0	0|0	0|0	0|0	0|0	0|0	0|0	0|0	0|0	0|0	0|0	0|0	0|0	0|0	0|0	0|0	0|0	0|0	0|0	0|0	0|0	0|0	0|0	0|0	0|0	0|0	0|0	0|0	0|0	0|0	0|0	0|0	0|0	0|0	0|0	0|0	0|0	0|0	0|0	0|0	0|0	0|0	0|0	0|0	0|0	0|0	0|0	0|0	0|0	0|0	0|0	0|0	0|0	0|0	0|0	0|0	0|0	0|0	0|0	0|0	0|0	0|0	0|0	0|0	0|0	0|0	0|0	0|0	0|0	0|0	0|0	0|0	0|0	0|0	0|0	0|0	0|0	0|0	0|0	1|1	1|1	1|1	0|0	0|0	0|0	0|0	1|1	0|0	0|0	0|0	0|0	0|0	0|0	0|0	0|0	0|0	0|0	0|0	0|0	0|0	0|0	0|0	0|0	0|0	0|0	0|0	0|0	0|0	0|0	0|0	0|0	0|0	0|0	0|0	0|0	0|0	0|0	0|0	0|0	0|0	0|0	0|0	0|0	0|0	0|0	0|0	0|0	0|0	0|0	0|0	0|0	0|0	0|0	0|0	1|1	0|0	0|0	0|0	0|0	0|0	0|0
15	7947174	NC_035175.2_7947174_C_G	C	G	64	.	AF=0.006036;AQ=64;ANN=G|stop_gained|HIGH|Manes.15G101400|Manes.15G101400.v8.1|transcript|Manes.15G101400.1.v8.1|protein_coding|11/17|c.1457C>G|p.Ser486*|1457/2982|1457/2982|486/993||,G|upstream_gene_variant|MODIFIER|Manes.15G101500|Manes.15G101500.v8.1|transcript|Manes.15G101500.1.v8.1|protein_coding||c.-5175C>G|||||4855|,G|upstream_gene_variant|MODIFIER|Manes.15G101500|Manes.15G101500.v8.1|transcript|Manes.15G101500.2.v8.1|protein_coding||c.-5175C>G|||||4855|,G|downstream_gene_variant|MODIFIER|Manes.15G101300|Manes.15G101300.v8.1|transcript|Manes.15G101300.2.v8.1|protein_coding||c.*3420C>G|||||2885|,G|downstream_gene_variant|MODIFIER|Manes.15G101300|Manes.15G101300.v8.1|transcript|Manes.15G101300.1.v8.1|protein_coding||c.*3420C>G|||||2885|;LOF=(Manes.15G101400|Manes.15G101400.v8.1|1|1.00);NMD=(Manes.15G101400|Manes.15G101400.v8.1|1|1.00)	GT:DP:AD:GQ:PL:RNC	0|0	0|0	0|0	0|0	0|0	0|0	0|0	0|0	0|0	0|0	0|0	0|0	0|0	0|0	0|0	0|0	0|0	0|0	0|0	0|0	0|0	0|0	0|0	0|0	0|0	0|0	0|0	0|0	0|0	0|0	0|0	0|0	0|0	0|0	0|0	0|0	0|0	0|0	0|0	0|0	0|0	0|0	0|0	0|0	0|0	0|0	0|0	0|0	0|0	0|0	0|0	0|0	0|0	0|0	0|0	0|0	0|0	0|0	0|0	0|0	0|0	0|0	0|0	0|0	0|0	0|0	0|0	0|0	0|0	0|0	0|0	0|0	0|0	0|0	0|0	0|0	0|0	0|0	0|0	0|0	0|0	0|0	0|0	0|0	0|0	0|0	0|0	0|0	0|0	0|0	0|0	0|0	0|0	0|0	0|0	0|0	0|0	0|0	0|0	0|0	0|0	0|0	0|0	0|0	0|0	0|0	0|0	0|0	0|0	0|0	0|0	0|0	0|0	0|0	0|0	0|0	0|0	0|0	0|0	0|0	0|0	0|0	0|0	0|0	0|0	0|0	0|0	0|0	0|0	0|0	0|0	0|0	0|0	0|0	0|0	0|0	0|0	0|0	0|0	0|0	0|0	0|0	0|0	0|0	0|0	0|0	0|0	0|0	0|0	0|0	0|0	0|0	0|0	0|0	0|0	0|0	0|0	0|0	0|0	0|0	0|0	0|0	0|0	0|0	0|0	0|0	0|0	0|0	0|0	0|0	0|0	0|0	0|0	0|0	0|0	0|0	0|0	0|0	0|0	0|0	0|0	0|0	0|0	0|0	0|0	0|0	0|0	0|0	0|0	0|0	0|0	0|0	0|0	0|0	0|0	0|0	0|0	0|0	0|0	0|0	0|0	0|0	0|0	0|0	0|0	0|0	0|0	0|0	0|0	0|0	0|0	0|0	0|0	0|0	0|0	0|0	0|0	0|0	0|0	0|0	0|0	0|0	0|0	0|0	0|0	0|0	0|0	0|0	0|0	0|0	0|0	0|0	0|0	0|0	0|0	0|0	0|0	0|0	0|0	0|0	0|0	0|0	0|0	0|0	0|0	0|0	0|0	0|0	0|0	0|0	0|0	0|0	0|0	0|0	0|0	0|0	0|0	0|0	0|0	0|0	0|0	0|0	0|0	0|0	0|0	0|0	0|0	0|0	0|0	0|0	0|0	0|0	0|0	0|0	0|0	0|0	0|0	0|0	0|0	0|0	0|0	0|0	0|0	0|0	0|0	0|0	0|0	0|0	0|0	0|0	0|0	0|0	0|0	0|0	0|0	0|0	0|0	0|0	0|0	0|0	0|0	0|0	0|0	0|0	0|0	0|0	0|0	0|0	0|0	0|0	0|0	0|0	0|0	0|0	0|0	0|0	0|0	0|0	0|0	0|0	0|0	0|0	0|0	0|0	0|0	0|0	0|0	0|0	0|0	0|0	0|0	0|0	0|0	0|0	0|0	0|0	0|0	0|0	0|0	0|0	0|0	0|0	0|0	0|0	0|0	0|0	0|0	0|0	0|0	0|0	0|0	0|0	0|0	0|0	0|0	0|0	0|0	0|0	0|0	0|0	0|0	0|0	0|0	0|0	1|1	0|0	0|0	0|0	0|0	1|1	1|1	0|0	0|0	0|0	1|1	1|1	0|0	0|0	0|0	1|1	0|0	0|0	0|0	0|0	0|0	0|0	0|0	0|0	0|0	0|0	0|0	0|0	0|0	0|0	0|0	0|0	0|0	0|0	0|0	0|0	0|0	0|0	0|0	0|0	0|0	0|0	0|0	0|0	0|0	0|0	0|0	0|0	0|0	0|0	0|0	0|0	0|0	0|0	0|0	0|0
15	7947229	NC_035175.2_7947229_T_TG	T	TG	69	.	AF=0.050302;AQ=69;ANN=TG|frameshift_variant|HIGH|Manes.15G101400|Manes.15G101400.v8.1|transcript|Manes.15G101400.1.v8.1|protein_coding|11/17|c.1515dupG|p.Leu506fs|1516/2982|1516/2982|506/993||INFO_REALIGN_3_PRIME,TG|upstream_gene_variant|MODIFIER|Manes.15G101500|Manes.15G101500.v8.1|transcript|Manes.15G101500.1.v8.1|protein_coding||c.-5120_-5119insG|||||4799|,TG|upstream_gene_variant|MODIFIER|Manes.15G101500|Manes.15G101500.v8.1|transcript|Manes.15G101500.2.v8.1|protein_coding||c.-5120_-5119insG|||||4799|,TG|downstream_gene_variant|MODIFIER|Manes.15G101300|Manes.15G101300.v8.1|transcript|Manes.15G101300.2.v8.1|protein_coding||c.*3475_*3476insG|||||2941|,TG|downstream_gene_variant|MODIFIER|Manes.15G101300|Manes.15G101300.v8.1|transcript|Manes.15G101300.1.v8.1|protein_coding||c.*3475_*3476insG|||||2941|;LOF=(Manes.15G101400|Manes.15G101400.v8.1|1|1.00)	GT:DP:AD:GQ:PL:RNC	0|0	0|0	0|0	0|0	0|0	0|0	0|0	0|0	0|0	0|0	0|0	0|0	0|0	0|0	0|0	0|0	0|0	0|0	0|0	0|0	0|0	0|0	0|0	0|0	0|0	0|0	0|1	0|0	0|0	0|0	0|0	0|0	0|0	0|0	0|0	0|0	0|0	0|0	0|0	0|0	0|0	0|0	0|0	0|0	0|0	0|0	0|0	0|0	0|0	0|0	0|0	0|0	0|0	0|0	1|1	0|0	0|0	0|1	0|0	0|0	0|0	1|0	0|0	0|0	0|0	0|0	0|0	0|0	0|0	0|0	1|1	0|0	0|0	0|0	0|0	0|0	0|0	0|0	0|0	0|0	0|0	0|0	0|0	0|0	0|0	0|0	0|0	0|0	0|0	0|0	0|0	0|0	0|0	0|0	0|0	0|0	0|0	0|0	0|0	0|0	0|0	0|0	0|0	0|0	0|0	0|0	0|0	0|0	0|0	0|0	0|0	0|0	1|0	0|0	0|0	0|0	0|0	1|1	0|0	0|0	0|0	0|0	0|0	0|0	0|0	0|0	0|0	0|0	0|0	0|0	0|0	0|0	0|0	0|0	0|0	0|0	0|0	0|0	0|0	0|0	0|0	0|0	0|0	0|0	0|0	0|0	0|0	0|0	0|0	0|0	0|0	0|0	0|0	0|0	0|0	0|0	0|0	0|0	0|0	0|0	0|0	0|0	0|0	0|0	0|0	0|0	0|0	0|0	0|0	0|0	0|0	0|0	0|0	0|0	0|0	0|0	0|0	0|1	0|0	0|0	0|0	0|1	0|0	0|0	0|0	0|0	0|0	1|1	1|1	0|0	0|0	0|0	1|0	0|0	0|0	0|0	0|0	0|0	0|0	0|0	0|0	0|0	0|0	0|0	0|0	0|0	0|0	0|0	0|0	0|0	0|0	0|0	0|0	0|0	0|0	0|0	0|0	0|0	0|0	0|0	0|0	0|0	0|0	0|0	0|0	0|0	0|0	0|0	0|0	0|0	0|0	0|1	0|0	1|0	0|0	0|0	0|0	0|0	0|0	0|0	0|0	0|0	0|0	1|1	0|0	0|0	0|0	0|0	0|0	0|0	0|0	0|0	0|0	0|0	0|0	0|0	0|0	0|0	0|0	0|0	0|0	0|1	1|0	0|0	0|0	0|0	0|0	0|0	0|1	0|1	0|0	0|0	0|0	0|0	0|0	0|0	0|0	0|0	0|0	0|0	0|0	0|0	0|0	0|0	1|0	1|1	0|0	0|0	0|0	0|0	0|0	0|0	0|0	0|0	0|0	0|0	0|0	0|0	0|0	0|0	0|0	0|0	0|0	0|0	0|0	0|0	0|0	0|0	0|0	0|0	0|0	0|0	0|0	0|0	0|0	0|0	0|0	0|0	0|0	0|0	0|0	0|0	0|0	0|0	0|0	0|0	0|0	1|1	0|0	1|0	0|0	0|0	1|0	0|0	0|0	0|0	0|0	0|0	0|0	0|0	0|0	0|0	0|0	0|0	0|0	0|0	0|0	0|0	0|0	0|0	0|0	0|0	0|0	0|0	0|0	0|0	0|0	0|0	0|0	0|0	0|0	0|0	0|0	0|0	0|0	0|0	0|0	0|0	0|0	0|0	0|0	0|0	0|0	0|0	0|0	0|0	0|0	0|0	0|0	0|0	0|0	0|0	0|1	0|0	1|1	0|0	0|0	0|0	0|0	0|0	0|0	0|0	0|0	0|0	0|0	0|0	0|0	0|0	0|0	0|0	0|0	0|0	0|0	0|0	0|0	1|1	0|0	0|0	0|0	0|0	0|0	0|0	0|0	0|0	0|0	0|0	0|0	0|0	0|0	0|0
15	7947485	NC_035175.2_7947485_G_T	G	T	48	.	AF=0.006036;AQ=48;ANN=T|stop_gained|HIGH|Manes.15G101400|Manes.15G101400.v8.1|transcript|Manes.15G101400.1.v8.1|protein_coding|12/17|c.1645G>T|p.Gly549*|1645/2982|1645/2982|549/993||,T|upstream_gene_variant|MODIFIER|Manes.15G101500|Manes.15G101500.v8.1|transcript|Manes.15G101500.1.v8.1|protein_coding||c.-4864G>T|||||4544|,T|upstream_gene_variant|MODIFIER|Manes.15G101500|Manes.15G101500.v8.1|transcript|Manes.15G101500.2.v8.1|protein_coding||c.-4864G>T|||||4544|,T|downstream_gene_variant|MODIFIER|Manes.15G101300|Manes.15G101300.v8.1|transcript|Manes.15G101300.2.v8.1|protein_coding||c.*3731G>T|||||3196|,T|downstream_gene_variant|MODIFIER|Manes.15G101300|Manes.15G101300.v8.1|transcript|Manes.15G101300.1.v8.1|protein_coding||c.*3731G>T|||||3196|;LOF=(Manes.15G101400|Manes.15G101400.v8.1|1|1.00);NMD=(Manes.15G101400|Manes.15G101400.v8.1|1|1.00)	GT:DP:AD:GQ:PL:RNC	0|0	0|0	0|0	0|0	0|0	0|0	0|0	0|0	0|0	0|0	0|0	0|0	0|0	0|0	0|0	0|0	0|0	0|0	0|0	0|0	0|0	0|0	0|0	0|0	0|0	0|0	0|0	0|0	0|0	0|0	0|0	0|0	0|0	0|0	0|0	0|0	0|0	0|0	0|0	0|0	0|0	0|0	0|0	0|0	0|0	0|0	0|0	0|0	0|0	0|0	0|0	0|0	0|0	0|0	0|0	0|0	0|0	0|0	0|0	0|0	0|0	0|0	0|0	0|0	0|0	0|0	0|0	0|0	0|0	0|0	0|0	0|0	0|0	0|0	0|0	0|0	0|0	0|0	0|0	0|0	0|0	0|0	0|0	0|0	0|0	0|0	0|0	0|0	0|0	0|0	0|0	0|0	0|0	0|0	0|0	0|0	0|0	0|0	0|0	0|0	0|0	0|0	0|0	0|0	0|0	0|0	0|0	0|0	0|0	0|0	0|0	0|0	0|0	0|0	0|0	0|0	0|0	0|0	0|0	0|0	0|0	0|0	0|0	0|0	0|0	0|0	0|0	0|0	0|0	0|0	0|0	0|0	0|0	0|0	0|0	0|0	0|0	0|0	0|0	0|0	0|0	0|0	0|0	0|0	0|0	0|0	0|0	0|0	0|0	0|0	0|0	0|0	0|0	0|0	0|0	0|0	0|0	0|0	0|0	0|0	0|0	0|0	0|0	0|0	0|0	0|0	0|0	0|0	0|0	0|0	0|0	0|0	0|0	0|0	0|0	0|0	0|0	0|0	0|0	0|0	0|0	0|0	0|0	0|0	0|0	0|0	0|0	0|0	0|0	0|0	0|0	0|0	0|0	0|0	0|0	0|0	0|0	0|0	0|0	0|0	0|0	0|0	0|0	0|0	0|0	0|0	0|0	0|0	0|0	0|0	0|0	0|0	0|0	0|0	0|0	0|0	0|0	0|0	0|0	0|0	0|0	0|0	0|0	0|0	0|0	0|0	0|0	0|0	0|0	0|0	0|0	0|0	0|0	0|0	0|0	0|0	0|0	0|0	0|0	0|0	0|0	0|0	0|0	0|0	0|0	0|0	0|0	0|0	0|0	0|0	0|0	0|0	0|0	0|0	0|0	0|0	0|0	0|0	0|0	0|0	0|0	0|0	0|0	0|0	0|0	0|0	0|0	0|0	0|0	0|0	0|0	0|0	0|0	0|0	0|0	0|0	0|0	0|0	0|0	0|0	0|0	0|0	0|0	0|0	0|0	0|0	0|0	0|0	0|0	0|0	0|0	0|0	0|0	0|0	0|0	0|0	0|0	0|0	0|0	0|0	0|0	0|0	0|0	0|0	0|0	0|0	0|0	0|0	0|0	0|0	0|0	0|0	0|0	0|0	0|0	0|0	0|0	0|0	0|0	0|0	0|0	0|0	0|0	0|0	0|0	0|0	0|0	0|0	0|0	0|0	0|0	0|0	0|0	0|0	0|0	0|0	0|0	0|0	0|0	0|0	0|0	0|0	0|0	0|0	0|0	0|0	0|0	0|0	0|0	0|0	0|0	0|0	0|0	0|0	0|0	0|0	0|0	0|0	0|0	0|0	0|0	0|0	0|0	0|0	1|1	0|0	0|0	0|0	0|0	1|1	1|1	0|0	0|0	0|0	1|1	1|1	0|0	0|0	0|0	1|1	0|0	0|0	0|0	0|0	0|0	0|0	0|0	0|0	0|0	0|0	0|0	0|0	0|0	0|0	0|0	0|0	0|0	0|0	0|0	0|0	0|0	0|0	0|0	0|0	0|0	0|0	0|0	0|0	0|0	0|0	0|0	0|0	0|0	0|0	0|0	0|0	0|0	0|0	0|0	0|0
15	7947546	NC_035175.2_7947546_AT_A	AT	A	57	.	AF=0.005533;AQ=57;ANN=A|frameshift_variant|HIGH|Manes.15G101400|Manes.15G101400.v8.1|transcript|Manes.15G101400.1.v8.1|protein_coding|12/17|c.1708delT|p.Cys570fs|1708/2982|1708/2982|570/993||INFO_REALIGN_3_PRIME,A|upstream_gene_variant|MODIFIER|Manes.15G101500|Manes.15G101500.v8.1|transcript|Manes.15G101500.1.v8.1|protein_coding||c.-4802delT|||||4482|,A|upstream_gene_variant|MODIFIER|Manes.15G101500|Manes.15G101500.v8.1|transcript|Manes.15G101500.2.v8.1|protein_coding||c.-4802delT|||||4482|,A|downstream_gene_variant|MODIFIER|Manes.15G101300|Manes.15G101300.v8.1|transcript|Manes.15G101300.2.v8.1|protein_coding||c.*3793delT|||||3258|,A|downstream_gene_variant|MODIFIER|Manes.15G101300|Manes.15G101300.v8.1|transcript|Manes.15G101300.1.v8.1|protein_coding||c.*3793delT|||||3258|;LOF=(Manes.15G101400|Manes.15G101400.v8.1|1|1.00)	GT:DP:AD:GQ:PL:RNC	0|0	0|0	0|0	0|0	0|0	0|0	0|0	0|0	0|0	0|0	0|0	0|0	0|0	0|0	0|0	0|0	0|0	0|0	0|0	0|0	0|0	0|0	0|0	0|0	0|0	0|0	0|0	0|0	0|0	0|0	0|0	0|0	0|0	0|0	0|0	0|0	0|0	0|0	0|0	0|0	0|0	0|0	0|0	0|0	0|0	0|0	0|0	0|0	0|0	0|0	0|0	0|0	0|0	0|0	0|0	0|0	0|0	0|0	0|0	0|0	0|0	0|0	0|0	0|0	0|0	0|0	0|0	0|0	0|0	0|0	0|0	0|0	0|0	0|0	0|0	0|0	0|0	0|0	0|0	0|0	0|0	0|0	0|0	0|0	0|0	0|0	0|0	0|0	0|0	0|0	0|0	0|0	0|0	0|0	0|0	0|0	0|0	0|0	0|0	0|0	0|0	0|0	0|0	0|0	0|0	0|0	0|0	0|0	0|0	0|0	0|0	0|0	0|0	0|0	0|0	0|0	0|0	0|0	0|0	0|0	0|0	0|0	0|0	0|0	0|0	0|0	0|0	0|0	0|0	0|0	0|0	0|0	0|0	0|0	0|0	0|0	0|0	0|0	0|0	0|0	0|0	0|0	0|0	0|0	0|0	0|0	0|0	0|0	0|0	0|0	0|0	0|0	0|0	0|0	0|0	0|0	0|0	0|0	0|0	0|0	0|0	0|0	0|0	0|0	0|0	0|0	0|0	0|0	0|0	0|0	0|0	0|0	0|0	0|0	0|0	0|0	0|0	0|0	0|0	0|0	0|0	0|0	0|0	0|0	0|0	0|0	0|0	0|0	0|0	0|0	0|0	0|0	0|0	0|0	0|0	0|0	0|0	0|0	0|0	0|0	0|0	0|0	0|0	0|0	0|0	0|0	0|0	0|0	0|0	0|0	0|0	0|0	0|0	0|0	0|0	0|0	0|0	0|0	0|0	0|0	0|0	0|0	0|0	0|0	0|0	0|0	0|0	0|0	0|0	0|0	0|0	0|0	0|0	0|0	0|0	0|0	0|0	0|0	0|0	0|0	0|0	0|0	0|0	0|0	0|0	0|0	0|0	0|0	0|0	0|0	0|0	0|0	0|0	0|0	0|0	0|0	0|0	0|0	0|0	0|0	0|0	0|0	0|0	0|0	0|0	0|0	0|0	0|0	0|0	0|0	0|0	0|0	0|0	0|0	0|0	0|0	0|0	0|0	0|0	0|0	0|0	0|0	0|0	0|0	0|0	0|0	0|0	0|0	0|0	0|0	0|0	0|0	0|0	0|0	0|0	0|0	0|0	0|0	0|0	0|0	0|0	0|0	0|0	0|0	0|0	0|0	0|0	0|0	0|0	0|0	0|0	0|0	0|0	0|0	0|0	0|0	0|0	0|0	0|0	0|0	0|0	0|0	0|0	0|0	0|0	0|0	0|0	0|0	0|0	0|0	0|0	0|0	0|0	0|0	0|0	0|0	0|0	0|0	0|0	1|0	0|0	0|0	0|0	0|0	0|0	0|0	0|0	0|1	1|0	0|1	1|1	1|1	0|0	0|0	0|0	0|0	0|0	0|0	0|0	0|0	0|0	0|0	0|0	0|0	0|0	0|0	1|0	1|0	0|1	0|0	0|0	0|0	0|0	0|0	0|0	0|0	0|0	0|0	0|0	0|0	0|0	0|0	0|0	0|0	0|0	0|0	0|0	0|0	0|0	0|0	0|0	0|0	0|0	0|0	0|0	0|0	0|0	0|0	0|0	0|0	0|0	0|0	0|0	0|0	0|0	0|0	0|0	0|0	0|0	0|0	0|0	0|0	0|0	0|0	0|0	0|0	0|0	0|0	0|0	0|0
15	7947913	NC_035175.2_7947913_TA_T	TA	T	50	.	AF=0.004527;AQ=50;ANN=T|frameshift_variant|HIGH|Manes.15G101400|Manes.15G101400.v8.1|transcript|Manes.15G101400.1.v8.1|protein_coding|13/17|c.1810delA|p.Ser604fs|1810/2982|1810/2982|604/993||INFO_REALIGN_3_PRIME,T|upstream_gene_variant|MODIFIER|Manes.15G101500|Manes.15G101500.v8.1|transcript|Manes.15G101500.1.v8.1|protein_coding||c.-4435delA|||||4115|,T|upstream_gene_variant|MODIFIER|Manes.15G101500|Manes.15G101500.v8.1|transcript|Manes.15G101500.2.v8.1|protein_coding||c.-4435delA|||||4115|,T|downstream_gene_variant|MODIFIER|Manes.15G101300|Manes.15G101300.v8.1|transcript|Manes.15G101300.2.v8.1|protein_coding||c.*4160delA|||||3625|,T|downstream_gene_variant|MODIFIER|Manes.15G101300|Manes.15G101300.v8.1|transcript|Manes.15G101300.1.v8.1|protein_coding||c.*4160delA|||||3625|;LOF=(Manes.15G101400|Manes.15G101400.v8.1|1|1.00)	GT:DP:AD:GQ:PL:RNC	0|0	0|0	0|0	0|0	0|0	0|0	0|0	0|0	0|0	0|0	0|0	0|0	0|0	0|0	0|0	0|0	0|0	0|0	0|0	0|0	0|0	0|0	0|0	0|0	0|0	0|0	0|0	0|0	0|0	0|0	0|0	0|0	0|0	0|0	0|0	0|0	0|0	0|0	0|0	0|0	0|0	0|0	0|0	0|0	0|0	0|0	0|0	0|0	0|0	0|0	0|0	0|0	0|0	0|0	0|0	0|0	0|0	0|0	0|0	0|0	0|0	0|0	0|0	0|0	0|0	0|0	0|0	0|0	0|0	0|0	0|0	0|0	0|0	0|0	0|0	0|0	0|0	0|0	0|0	0|0	0|0	0|0	0|0	0|0	0|0	0|0	0|0	0|0	0|0	0|0	0|0	0|0	0|0	0|0	0|0	0|0	0|0	0|0	0|0	0|0	0|0	0|0	0|0	0|0	0|0	0|0	0|0	0|0	0|0	0|0	0|0	0|0	0|0	0|0	0|0	0|0	0|0	0|0	0|0	0|0	0|0	0|0	0|0	0|0	0|0	0|0	0|0	0|0	0|0	0|0	0|0	0|0	0|0	0|0	0|0	0|0	0|0	0|0	0|0	0|0	0|0	0|0	0|0	0|0	0|0	0|0	0|0	0|0	0|0	0|0	0|0	0|0	0|0	0|0	0|0	0|0	0|0	0|0	0|0	0|0	0|0	0|0	0|0	0|0	0|0	0|0	0|0	0|0	0|0	0|0	0|0	0|0	0|0	0|0	0|0	0|0	0|0	0|0	0|0	0|0	0|0	0|0	0|0	0|0	0|0	0|0	0|0	0|0	0|0	0|0	0|0	0|0	0|0	0|0	0|0	0|0	0|0	0|0	0|0	0|0	0|0	0|0	0|0	0|0	0|0	0|0	0|0	0|0	0|0	0|0	0|0	0|0	0|0	0|0	0|0	0|0	0|0	0|0	0|0	0|0	0|0	0|0	0|0	0|0	0|0	0|0	0|0	0|0	0|0	0|0	0|0	0|0	0|0	0|0	0|0	0|0	0|0	0|0	0|0	0|0	0|0	0|0	0|0	0|0	0|0	0|0	0|0	0|0	0|0	0|0	0|0	0|0	0|0	0|0	0|0	0|0	0|0	0|0	0|0	0|0	0|0	0|0	0|0	0|0	0|0	0|0	0|0	0|0	0|0	0|0	0|0	0|0	0|0	0|0	0|0	0|0	0|0	0|0	0|0	0|0	0|0	0|0	0|0	0|0	0|0	0|0	0|0	0|0	0|0	0|0	0|0	0|0	0|0	0|0	0|0	0|0	0|0	0|0	0|0	0|0	0|0	0|0	0|0	0|0	0|0	0|0	0|0	0|0	0|0	0|0	0|0	0|0	0|0	0|0	0|0	0|0	0|0	0|0	0|0	0|0	0|0	0|0	0|0	0|0	0|0	0|0	0|0	0|0	0|0	0|0	0|0	0|0	0|0	0|0	0|0	0|0	0|0	0|0	0|0	0|0	0|0	0|0	0|0	0|0	0|0	0|0	0|0	0|0	0|0	0|0	0|0	0|0	0|0	0|0	0|0	0|0	0|0	0|0	0|1	1|1	1|1	0|0	0|0	0|0	0|0	1|1	0|0	0|0	0|0	0|0	0|0	0|0	0|0	0|0	0|0	0|0	0|0	0|0	0|0	0|0	0|0	0|0	0|0	0|0	0|0	0|0	0|0	0|0	0|0	0|0	0|0	0|0	0|0	0|0	0|0	0|0	0|0	0|0	0|0	0|0	0|0	0|0	0|0	0|0	0|0	0|0	0|0	0|0	0|0	0|0	0|0	0|0	0|0	1|1	0|0	0|0	0|0	0|0	0|0	0|0
15	7948367	NC_035175.2_7948367_C_CA;NC_035175.2_7948367_C_A	C	CA,A	53	.	AF=0.123742,0.00503;AQ=53,53;ANN=CA|frameshift_variant|HIGH|Manes.15G101400|Manes.15G101400.v8.1|transcript|Manes.15G101400.1.v8.1|protein_coding|15/17|c.1986dupA|p.Gln663fs|1987/2982|1987/2982|663/993||INFO_REALIGN_3_PRIME,A|missense_variant|MODERATE|Manes.15G101400|Manes.15G101400.v8.1|transcript|Manes.15G101400.1.v8.1|protein_coding|15/17|c.1985C>A|p.Ala662Glu|1985/2982|1985/2982|662/993||,A|upstream_gene_variant|MODIFIER|Manes.15G101500|Manes.15G101500.v8.1|transcript|Manes.15G101500.1.v8.1|protein_coding||c.-3982C>A|||||3662|,CA|upstream_gene_variant|MODIFIER|Manes.15G101500|Manes.15G101500.v8.1|transcript|Manes.15G101500.1.v8.1|protein_coding||c.-3982_-3981insA|||||3661|,A|upstream_gene_variant|MODIFIER|Manes.15G101500|Manes.15G101500.v8.1|transcript|Manes.15G101500.2.v8.1|protein_coding||c.-3982C>A|||||3662|,CA|upstream_gene_variant|MODIFIER|Manes.15G101500|Manes.15G101500.v8.1|transcript|Manes.15G101500.2.v8.1|protein_coding||c.-3982_-3981insA|||||3661|,A|downstream_gene_variant|MODIFIER|Manes.15G101300|Manes.15G101300.v8.1|transcript|Manes.15G101300.2.v8.1|protein_coding||c.*4613C>A|||||4078|,CA|downstream_gene_variant|MODIFIER|Manes.15G101300|Manes.15G101300.v8.1|transcript|Manes.15G101300.2.v8.1|protein_coding||c.*4613_*4614insA|||||4079|,A|downstream_gene_variant|MODIFIER|Manes.15G101300|Manes.15G101300.v8.1|transcript|Manes.15G101300.1.v8.1|protein_coding||c.*4613C>A|||||4078|,CA|downstream_gene_variant|MODIFIER|Manes.15G101300|Manes.15G101300.v8.1|transcript|Manes.15G101300.1.v8.1|protein_coding||c.*4613_*4614insA|||||4079|;LOF=(Manes.15G101400|Manes.15G101400.v8.1|1|1.00)	GT:DP:AD:GQ:PL:RNC	0|0	1|0	0|0	0|0	0|1	0|1	1|0	0|0	0|0	1|0	0|0	0|1	0|0	0|0	0|0	0|0	0|0	0|0	0|0	0|0	0|0	0|0	0|0	0|0	0|0	0|0	0|0	0|0	0|0	0|0	0|0	0|0	0|0	0|0	0|0	0|0	0|0	0|0	0|0	0|1	0|0	0|0	0|0	0|0	0|0	0|0	1|0	0|0	0|0	0|0	0|1	0|0	0|0	0|1	0|0	0|0	0|0	0|0	0|0	0|0	0|0	0|0	0|0	0|0	0|0	0|0	0|0	0|0	0|0	0|0	0|0	0|0	0|0	0|0	0|0	0|1	0|0	0|0	0|0	0|0	0|0	0|0	0|0	0|0	0|0	0|0	0|0	0|0	0|0	0|0	0|0	0|0	0|0	0|0	0|0	0|0	0|0	0|0	0|0	0|0	0|0	0|0	0|0	1|0	0|0	1|0	0|0	0|0	0|0	0|0	0|0	0|0	0|0	0|0	0|0	1|0	0|0	0|0	0|0	0|0	0|0	0|0	0|0	0|0	0|0	0|0	0|0	0|0	0|0	0|0	0|0	0|0	0|0	0|0	0|0	0|0	0|0	0|0	0|0	0|0	0|0	0|0	0|0	0|0	0|0	0|0	0|0	0|0	0|0	0|0	0|0	1|0	0|0	0|0	0|0	0|0	0|0	0|0	0|0	0|0	0|0	0|0	0|0	0|0	0|0	0|0	0|0	0|0	0|0	0|0	0|0	0|0	0|0	0|0	0|0	0|0	0|0	0|0	0|0	0|0	0|0	0|0	0|0	0|0	0|0	0|0	0|0	0|0	0|0	0|1	0|0	0|0	0|0	0|0	0|0	0|0	0|0	0|0	0|0	0|0	0|0	0|0	0|0	0|0	0|0	0|0	0|0	0|0	0|0	0|0	0|0	0|0	0|1	0|0	0|0	0|0	0|0	0|0	0|0	0|0	0|0	0|1	0|0	0|0	0|0	1|0	0|0	0|1	0|0	0|0	0|0	0|0	0|0	0|0	0|0	0|0	0|0	0|0	0|0	0|0	0|0	0|1	0|0	0|0	0|0	1|1	0|1	0|0	0|1	0|0	0|0	0|0	0|0	0|0	0|0	0|0	0|0	0|0	0|0	0|0	1|0	0|0	0|0	0|0	1|1	0|1	1|0	0|0	0|0	0|0	0|0	0|0	0|0	0|0	0|0	0|0	0|0	0|0	0|0	0|0	0|0	0|1	0|0	0|1	0|1	0|0	0|1	0|0	0|0	0|0	0|0	0|0	0|0	0|0	0|0	0|0	0|0	0|0	0|0	0|0	0|0	0|0	0|0	1|0	0|1	0|1	0|0	0|0	1|0	1|0	0|0	0|0	0|0	0|0	0|0	0|0	1|0	1|0	0|0	0|1	0|0	1|1	0|0	0|0	0|0	0|0	0|0	0|0	0|0	0|0	0|0	0|0	0|0	0|1	0|0	0|1	0|0	0|0	0|0	0|0	0|0	0|0	0|0	0|0	0|0	0|0	1|0	0|0	0|0	0|0	0|0	0|0	0|0	0|0	0|0	0|0	0|0	0|0	2|2	2|2	2|2	0|0	1|0	0|0	0|0	2|2	0|0	0|1	0|0	0|0	0|0	0|0	0|0	0|0	0|0	0|0	0|0	0|0	0|0	0|0	0|0	1|0	1|0	1|0	0|0	0|0	0|0	1|0	0|0	0|0	0|0	0|0	0|0	0|0	0|0	0|0	0|0	0|0	1|0	0|0	1|0	0|1	1|0	0|0	0|0	0|0	0|0	1|0	0|1	0|0	0|0	0|0	0|0	2|2	0|0	0|0	0|0	0|0	0|0	0|0
15	7948379	NC_035175.2_7948379_T_A	T	A	55	.	AF=0.004527;AQ=55;ANN=A|stop_gained|HIGH|Manes.15G101400|Manes.15G101400.v8.1|transcript|Manes.15G101400.1.v8.1|protein_coding|15/17|c.1997T>A|p.Leu666*|1997/2982|1997/2982|666/993||,A|upstream_gene_variant|MODIFIER|Manes.15G101500|Manes.15G101500.v8.1|transcript|Manes.15G101500.1.v8.1|protein_coding||c.-3970T>A|||||3650|,A|upstream_gene_variant|MODIFIER|Manes.15G101500|Manes.15G101500.v8.1|transcript|Manes.15G101500.2.v8.1|protein_coding||c.-3970T>A|||||3650|,A|downstream_gene_variant|MODIFIER|Manes.15G101300|Manes.15G101300.v8.1|transcript|Manes.15G101300.2.v8.1|protein_coding||c.*4625T>A|||||4090|,A|downstream_gene_variant|MODIFIER|Manes.15G101300|Manes.15G101300.v8.1|transcript|Manes.15G101300.1.v8.1|protein_coding||c.*4625T>A|||||4090|;LOF=(Manes.15G101400|Manes.15G101400.v8.1|1|1.00);NMD=(Manes.15G101400|Manes.15G101400.v8.1|1|1.00)	GT:DP:AD:GQ:PL:RNC	0|0	0|0	0|0	0|0	0|0	0|0	0|0	0|0	0|0	0|0	0|0	0|0	0|0	0|0	0|0	0|0	0|0	0|0	0|0	0|0	0|0	0|0	0|0	0|0	0|0	0|0	0|0	0|0	0|0	0|0	0|0	0|0	0|0	0|0	0|0	0|0	0|0	0|0	0|0	0|0	0|0	0|0	0|0	0|0	0|0	0|0	0|0	0|0	0|0	0|0	0|0	0|0	0|0	0|0	0|0	0|0	0|0	0|0	0|0	0|0	0|0	0|0	0|0	0|0	0|0	0|0	0|0	0|0	0|0	0|0	0|0	0|0	0|0	0|0	0|0	0|0	0|0	0|0	0|0	0|0	0|0	0|0	0|0	0|0	0|0	0|0	0|0	0|0	0|0	0|0	0|0	0|0	0|0	0|0	0|0	0|0	0|0	0|0	0|0	0|0	0|0	0|0	0|0	0|0	0|0	0|0	0|0	0|0	0|0	0|0	0|0	0|0	0|0	0|0	0|0	0|0	0|0	0|0	0|0	0|0	0|0	0|0	0|0	0|0	0|0	0|0	0|0	0|0	0|0	0|0	0|0	0|0	0|0	0|0	0|0	0|0	0|0	0|0	0|0	0|0	0|0	0|0	0|0	0|0	0|0	0|0	0|0	0|0	0|0	0|0	0|0	0|0	0|0	0|0	0|0	0|0	0|0	0|0	0|0	0|0	0|0	0|0	0|0	0|0	0|0	0|0	0|0	0|0	0|0	0|0	0|0	0|0	0|0	0|0	0|0	0|0	0|0	0|0	0|0	0|0	0|0	0|0	0|0	0|0	0|0	0|0	0|0	0|0	0|0	0|0	0|0	0|0	0|0	0|0	0|0	0|0	0|0	0|0	0|0	0|0	0|0	0|0	0|0	0|0	0|0	0|0	0|0	0|0	0|0	0|0	0|0	0|0	0|0	0|0	0|0	0|0	0|0	0|0	0|0	0|0	0|0	0|0	0|0	0|0	0|0	0|0	0|0	0|0	0|0	0|0	0|0	0|0	0|0	0|0	0|0	0|0	0|0	0|0	0|0	0|0	0|0	0|0	0|0	0|0	0|0	0|0	0|0	0|0	0|0	0|0	0|0	0|0	0|0	0|0	0|0	0|0	0|0	0|0	0|0	0|0	0|0	0|0	0|0	0|0	0|0	0|0	0|0	0|0	0|0	0|0	0|0	0|0	0|0	0|0	0|0	0|0	0|0	0|0	0|0	0|0	0|0	0|0	0|0	0|0	0|0	0|0	0|0	0|0	0|0	0|0	0|0	0|0	0|0	0|0	0|0	0|0	0|0	0|0	0|0	0|0	0|0	0|0	0|0	0|0	0|0	0|0	0|0	0|0	0|0	0|0	0|0	0|0	0|0	0|0	0|0	0|0	0|0	0|0	0|0	0|0	0|0	0|0	0|0	0|0	0|0	0|0	0|0	0|0	0|0	0|0	0|0	0|0	0|0	0|0	0|0	0|0	0|0	0|0	0|0	0|0	0|0	0|0	0|0	0|0	0|0	0|0	0|0	0|0	0|0	0|0	0|0	0|0	0|0	0|0	0|0	0|0	0|0	0|0	0|1	1|1	1|1	0|0	0|0	0|0	0|0	1|1	0|0	0|0	0|0	0|0	0|0	0|0	0|0	0|0	0|0	0|0	0|0	0|0	0|0	0|0	0|0	0|0	0|0	0|0	0|0	0|0	0|0	0|0	0|0	0|0	0|0	0|0	0|0	0|0	0|0	0|0	0|0	0|0	0|0	0|0	0|0	0|0	0|0	0|0	0|0	0|0	0|0	0|0	0|0	0|0	0|0	0|0	0|0	1|1	0|0	0|0	0|0	0|0	0|0	0|0
15	7948882	NC_035175.2_7948882_C_CCA;NC_035175.2_7948882_C_A	C	CCA,A	63	.	AF=0.006036,0.004527;AQ=63,63;ANN=CCA|frameshift_variant|HIGH|Manes.15G101400|Manes.15G101400.v8.1|transcript|Manes.15G101400.1.v8.1|protein_coding|17/17|c.2265_2266dupAC|p.Leu756fs|2267/2982|2267/2982|756/993||INFO_REALIGN_3_PRIME,A|missense_variant|MODERATE|Manes.15G101400|Manes.15G101400.v8.1|transcript|Manes.15G101400.1.v8.1|protein_coding|17/17|c.2263C>A|p.Pro755Thr|2263/2982|2263/2982|755/993||,A|upstream_gene_variant|MODIFIER|Manes.15G101500|Manes.15G101500.v8.1|transcript|Manes.15G101500.1.v8.1|protein_coding||c.-3467C>A|||||3147|,CCA|upstream_gene_variant|MODIFIER|Manes.15G101500|Manes.15G101500.v8.1|transcript|Manes.15G101500.1.v8.1|protein_coding||c.-3467_-3466insCA|||||3146|,A|upstream_gene_variant|MODIFIER|Manes.15G101500|Manes.15G101500.v8.1|transcript|Manes.15G101500.2.v8.1|protein_coding||c.-3467C>A|||||3147|,CCA|upstream_gene_variant|MODIFIER|Manes.15G101500|Manes.15G101500.v8.1|transcript|Manes.15G101500.2.v8.1|protein_coding||c.-3467_-3466insCA|||||3146|,A|downstream_gene_variant|MODIFIER|Manes.15G101300|Manes.15G101300.v8.1|transcript|Manes.15G101300.2.v8.1|protein_coding||c.*5128C>A|||||4593|,CCA|downstream_gene_variant|MODIFIER|Manes.15G101300|Manes.15G101300.v8.1|transcript|Manes.15G101300.2.v8.1|protein_coding||c.*5128_*5129insCA|||||4594|,A|downstream_gene_variant|MODIFIER|Manes.15G101300|Manes.15G101300.v8.1|transcript|Manes.15G101300.1.v8.1|protein_coding||c.*5128C>A|||||4593|,CCA|downstream_gene_variant|MODIFIER|Manes.15G101300|Manes.15G101300.v8.1|transcript|Manes.15G101300.1.v8.1|protein_coding||c.*5128_*5129insCA|||||4594|;LOF=(Manes.15G101400|Manes.15G101400.v8.1|1|1.00)	GT:DP:AD:GQ:PL:RNC	0|0	0|0	0|0	0|0	0|0	0|0	0|0	0|0	0|0	0|0	0|0	0|0	0|0	0|0	0|0	0|0	0|0	0|0	0|0	0|0	0|0	0|0	0|0	0|0	0|0	0|0	0|0	0|0	0|0	0|0	0|0	0|0	0|0	0|0	0|0	0|0	0|0	0|0	0|0	0|0	0|0	0|0	0|0	0|0	0|0	0|0	0|0	0|0	0|0	0|0	0|0	0|0	0|0	0|0	0|0	0|0	0|0	0|0	0|0	0|0	0|0	0|0	0|0	0|0	0|0	0|0	0|0	0|0	0|0	0|0	0|0	0|0	0|0	0|0	0|0	0|0	0|0	0|0	0|0	0|0	0|0	0|0	0|0	0|0	0|0	0|0	0|0	0|0	0|0	0|0	0|0	0|0	0|0	0|0	0|0	0|0	0|0	0|0	0|0	0|0	0|0	0|0	0|0	0|0	0|0	0|0	0|0	0|0	0|0	0|0	0|0	0|0	0|0	0|0	0|0	0|0	0|0	0|0	0|0	0|0	0|0	0|0	0|0	0|0	0|0	0|0	0|0	0|0	0|0	0|0	0|0	0|0	0|0	0|0	0|0	0|0	0|0	0|0	0|0	0|0	0|0	0|0	0|0	0|0	0|0	0|0	0|0	0|0	0|0	0|0	0|0	0|0	0|0	0|0	0|0	0|0	0|0	0|0	0|0	0|0	0|0	0|0	0|0	0|0	0|0	0|0	0|0	0|0	0|0	0|0	0|0	0|0	0|0	0|0	0|0	0|0	0|0	0|0	0|0	0|0	0|0	0|0	0|0	0|0	0|0	0|0	0|0	0|0	0|0	0|0	0|0	0|0	0|0	0|0	0|0	0|0	0|0	0|0	0|0	0|0	0|0	0|0	0|0	0|0	0|0	0|0	0|0	0|0	0|0	0|0	0|0	0|0	0|0	0|0	0|0	0|0	0|0	0|0	0|0	0|0	0|0	0|0	0|0	0|0	0|0	0|0	0|0	0|0	0|0	0|0	0|0	0|0	0|0	0|0	0|0	0|0	0|0	0|0	0|0	0|0	0|0	0|0	0|0	0|0	0|0	0|0	0|0	0|0	0|0	0|0	0|0	0|0	0|0	0|0	0|0	0|0	0|0	0|0	0|0	0|0	0|0	0|0	0|0	0|0	0|0	0|0	0|0	0|0	0|0	0|0	0|0	0|0	0|0	0|0	0|0	0|0	0|0	0|0	0|0	0|0	0|0	0|0	0|0	0|0	0|0	0|0	0|0	0|0	0|0	0|0	0|0	0|0	0|0	0|0	0|0	0|0	0|0	0|0	0|0	0|0	0|0	0|0	0|0	0|0	0|0	0|0	0|0	0|0	0|0	0|0	0|0	0|0	0|0	0|0	0|0	0|0	0|0	0|0	0|0	0|0	0|0	0|0	0|0	0|0	0|0	0|0	0|0	0|0	0|0	0|0	0|0	0|0	0|0	0|0	0|0	0|0	0|0	0|0	0|0	0|0	0|0	0|0	0|0	0|0	0|0	0|0	0|0	0|0	0|0	0|0	0|0	0|0	0|0	0|0	0|0	0|0	0|0	0|0	0|2	2|2	2|2	0|0	0|0	0|0	1|1	2|2	0|0	0|0	0|0	1|1	1|1	0|0	0|0	0|0	1|1	1|1	0|0	0|0	0|0	1|1	0|0	0|0	0|0	0|0	0|0	0|0	0|0	0|0	0|0	0|0	0|0	0|0	0|0	0|0	0|0	0|0	0|0	0|0	0|0	0|0	0|0	0|0	0|0	0|0	0|0	0|0	0|0	0|0	0|0	0|0	0|0	0|0	0|0	2|2	0|0	0|0	0|0	0|0	0|0	0|0
15	7948901	NC_035175.2_7948901_T_G	T	G	70	.	AF=0.014085;AQ=70;ANN=G|stop_gained|HIGH|Manes.15G101400|Manes.15G101400.v8.1|transcript|Manes.15G101400.1.v8.1|protein_coding|17/17|c.2282T>G|p.Leu761*|2282/2982|2282/2982|761/993||,G|upstream_gene_variant|MODIFIER|Manes.15G101500|Manes.15G101500.v8.1|transcript|Manes.15G101500.1.v8.1|protein_coding||c.-3448T>G|||||3128|,G|upstream_gene_variant|MODIFIER|Manes.15G101500|Manes.15G101500.v8.1|transcript|Manes.15G101500.2.v8.1|protein_coding||c.-3448T>G|||||3128|,G|downstream_gene_variant|MODIFIER|Manes.15G101300|Manes.15G101300.v8.1|transcript|Manes.15G101300.2.v8.1|protein_coding||c.*5147T>G|||||4612|,G|downstream_gene_variant|MODIFIER|Manes.15G101300|Manes.15G101300.v8.1|transcript|Manes.15G101300.1.v8.1|protein_coding||c.*5147T>G|||||4612|	GT:DP:AD:GQ:PL:RNC	0|0	0|0	0|0	0|0	0|0	0|0	0|0	0|0	0|0	0|0	0|0	0|0	0|0	0|0	0|0	0|0	0|0	0|0	0|0	0|0	0|0	0|0	0|0	0|0	0|0	0|0	0|0	0|0	0|0	0|0	0|0	0|0	1|0	1|0	0|0	0|0	0|0	0|0	0|0	0|0	0|0	0|0	0|0	0|0	0|0	0|0	0|0	0|0	0|0	0|0	0|0	0|0	0|0	0|0	0|0	0|0	0|0	0|0	0|0	0|0	0|0	0|0	0|0	0|0	0|0	0|0	1|0	0|0	0|0	0|0	0|0	0|0	0|0	0|0	0|0	0|0	0|0	0|0	0|0	0|0	0|0	0|0	0|0	0|0	0|0	0|0	0|0	0|0	0|0	0|0	0|1	0|0	0|0	0|0	0|0	0|0	0|0	0|0	0|0	0|0	0|0	0|0	0|0	0|0	0|0	0|0	0|0	0|0	0|0	0|0	0|0	0|0	0|0	0|0	0|0	0|0	0|0	0|0	0|0	0|0	0|0	0|0	0|0	0|0	0|0	0|0	0|0	0|0	0|0	0|0	0|0	0|0	0|0	0|0	0|0	0|0	0|0	0|0	0|1	0|0	1|0	0|0	0|0	0|0	0|0	0|0	0|0	0|0	0|0	0|0	0|0	0|0	0|0	0|0	0|0	0|0	0|0	0|0	0|0	0|0	0|0	0|0	0|0	0|0	0|0	0|0	0|0	0|0	1|0	0|0	0|0	0|0	0|0	0|0	0|0	0|0	0|1	0|0	0|0	0|0	0|0	0|0	0|0	1|0	0|0	0|0	0|0	0|0	0|0	0|0	0|0	0|0	0|0	0|0	0|0	0|0	0|0	0|0	0|0	0|0	0|0	0|0	0|0	0|0	0|0	0|0	0|0	0|0	0|0	0|1	0|0	0|0	0|0	1|1	0|0	0|0	0|0	0|0	0|0	0|0	0|0	0|0	0|0	0|0	0|0	0|0	0|0	0|0	0|0	0|0	0|0	0|0	0|0	0|0	0|0	0|0	0|0	0|0	0|0	0|0	0|0	0|0	0|0	0|0	0|0	0|0	0|0	0|0	0|0	0|0	0|0	0|0	0|0	0|0	0|0	0|0	0|0	0|0	0|0	0|0	0|0	0|0	0|0	0|0	0|0	0|0	0|0	0|0	0|0	0|0	0|0	0|0	0|0	0|0	0|0	0|0	0|0	0|0	0|0	0|0	0|0	0|0	0|0	0|0	0|0	0|0	0|0	0|0	0|0	0|0	0|0	0|0	0|0	0|0	0|0	0|0	0|0	0|0	0|0	0|0	0|0	0|0	0|0	0|0	0|0	0|0	0|0	0|0	0|0	0|0	0|0	0|0	0|0	0|0	0|0	0|0	0|0	0|0	0|0	0|0	0|0	0|0	0|0	0|0	0|0	0|0	0|0	0|0	0|0	0|0	0|0	0|0	0|0	0|0	0|0	0|0	0|0	0|0	0|0	0|0	0|0	0|0	0|0	0|0	0|0	0|0	0|0	0|0	0|0	1|0	0|0	0|0	0|0	0|0	0|0	0|0	0|0	0|0	0|0	0|0	0|0	0|0	0|0	0|0	0|0	0|0	0|1	0|0	0|0	0|0	0|0	0|0	0|0	0|0	0|0	0|0	0|0	0|0	0|0	0|0	0|0	0|0	0|0	0|0	0|0	0|0	0|0	0|0	0|0	0|0	0|0	0|0	0|0	0|0	0|0	0|0	1|0	0|0	0|0	0|0	0|0	0|0	0|0	0|0	0|0	0|0	0|0	0|0	0|0	0|0	0|0	0|0	0|0	0|0	0|0	0|0	0|0	0|0	0|0	0|0
15	7948908	NC_035175.2_7948908_T_TA	T	TA	69	.	AF=0.123239;AQ=69;ANN=TA|frameshift_variant|HIGH|Manes.15G101400|Manes.15G101400.v8.1|transcript|Manes.15G101400.1.v8.1|protein_coding|17/17|c.2291dupA|p.Asn764fs|2292/2982|2292/2982|764/993||INFO_REALIGN_3_PRIME,TA|upstream_gene_variant|MODIFIER|Manes.15G101500|Manes.15G101500.v8.1|transcript|Manes.15G101500.1.v8.1|protein_coding||c.-3441_-3440insA|||||3120|,TA|upstream_gene_variant|MODIFIER|Manes.15G101500|Manes.15G101500.v8.1|transcript|Manes.15G101500.2.v8.1|protein_coding||c.-3441_-3440insA|||||3120|,TA|downstream_gene_variant|MODIFIER|Manes.15G101300|Manes.15G101300.v8.1|transcript|Manes.15G101300.2.v8.1|protein_coding||c.*5154_*5155insA|||||4620|,TA|downstream_gene_variant|MODIFIER|Manes.15G101300|Manes.15G101300.v8.1|transcript|Manes.15G101300.1.v8.1|protein_coding||c.*5154_*5155insA|||||4620|;LOF=(Manes.15G101400|Manes.15G101400.v8.1|1|1.00)	GT:DP:AD:GQ:PL:RNC	0|0	1|0	0|0	0|0	0|1	0|1	1|0	0|0	0|0	1|0	0|0	0|1	0|0	0|0	0|0	0|0	0|0	0|0	0|0	0|0	0|0	0|0	0|0	0|0	0|0	0|0	0|0	0|0	0|0	0|0	0|0	0|0	0|0	0|0	0|0	0|0	0|0	0|0	0|0	0|1	0|0	0|0	0|0	0|0	0|0	0|0	1|0	0|0	0|0	0|0	0|1	0|0	0|0	0|1	0|0	0|0	0|0	0|0	0|0	0|0	0|0	0|0	0|0	0|0	0|0	0|0	0|0	0|0	0|0	0|0	0|0	0|0	0|0	0|0	0|0	0|1	0|0	0|0	0|0	0|0	0|0	0|0	0|0	0|0	0|0	0|0	0|0	0|0	0|0	0|0	0|0	0|0	0|0	0|0	0|0	0|0	0|0	0|0	0|0	0|0	0|0	0|0	0|0	1|0	0|0	1|0	0|0	0|0	0|0	0|0	0|0	0|0	0|0	0|0	0|0	1|0	0|0	0|0	0|0	0|0	0|0	0|0	0|0	0|0	0|0	0|0	0|0	0|0	0|0	0|0	0|0	0|0	0|0	0|0	0|0	0|0	0|0	0|0	0|0	0|0	0|0	0|0	0|0	0|0	0|0	0|0	0|0	0|0	0|0	0|0	0|0	1|0	0|0	0|0	0|0	0|0	0|0	0|0	0|0	0|0	0|0	0|0	0|0	0|0	0|0	0|0	0|0	0|0	0|0	0|0	0|0	1|0	0|0	0|0	0|0	0|0	0|0	0|0	0|0	0|0	0|0	0|0	0|0	0|0	0|0	0|0	0|0	0|0	0|0	0|1	0|0	0|0	0|0	0|0	0|0	0|0	0|0	0|0	0|0	0|0	0|0	0|0	0|0	0|0	0|0	0|0	0|0	0|0	0|0	0|0	0|0	0|0	0|1	0|0	0|0	0|0	0|0	0|0	0|0	0|0	0|0	0|1	0|0	0|0	0|0	1|0	0|0	0|1	0|0	0|0	0|0	0|0	0|0	0|0	0|0	0|0	0|0	0|0	0|0	0|0	0|0	0|1	0|0	0|0	0|0	1|1	0|1	0|0	0|1	0|0	0|0	0|0	0|0	0|0	0|0	0|0	0|0	0|0	0|0	0|0	1|0	0|0	0|0	0|0	1|1	0|1	1|0	0|0	0|0	0|0	0|0	0|0	0|0	0|0	0|0	0|0	0|0	0|0	0|0	0|0	0|0	0|1	0|0	0|1	0|1	0|0	0|1	0|0	0|0	0|0	0|0	0|0	0|0	0|0	0|0	0|0	0|0	0|0	0|0	0|0	0|0	0|0	0|0	1|0	0|1	0|1	0|0	0|0	1|0	1|0	0|0	0|0	0|0	0|0	0|0	0|0	1|0	1|0	0|0	0|1	0|0	1|1	0|0	0|0	0|0	0|0	0|0	0|0	0|0	0|0	0|0	0|0	0|0	0|1	0|0	0|1	0|0	0|0	0|0	0|0	0|0	0|0	0|0	0|0	0|0	0|0	1|0	0|0	0|0	0|0	0|0	0|0	0|0	0|0	0|0	0|0	0|0	0|0	0|0	0|0	0|0	0|0	0|0	0|0	0|0	0|0	0|0	0|1	0|0	0|0	0|0	0|0	0|0	0|0	0|0	0|0	0|0	0|0	0|0	0|0	0|0	1|0	1|0	1|0	0|0	0|0	0|0	1|0	0|0	0|0	0|0	0|0	0|0	0|0	0|0	0|0	0|0	0|0	1|0	0|0	1|0	0|1	1|0	0|0	0|0	0|0	0|0	0|0	0|0	0|0	0|0	0|0	0|0	0|0	0|0	0|0	0|0	0|0	0|0	0|0
15	7968258	NC_035175.2_7968258_A_G	A	G	67	.	AF=0.442656;AQ=67;ANN=G|stop_lost|HIGH|Manes.15G101700|Manes.15G101700.v8.1|transcript|Manes.15G101700.1.v8.1|protein_coding|4/4|c.1155A>G|p.Ter385Trpext*?|1305/2095|1155/1155|385/384||	GT:DP:AD:GQ:PL:RNC	1|1	1|1	0|0	1|0	0|0	0|0	0|0	0|0	1|1	1|0	1|0	0|1	0|0	1|1	0|0	0|0	0|0	1|1	0|0	0|0	0|0	1|0	1|1	1|0	0|0	1|1	1|1	1|0	1|1	0|1	1|0	0|1	1|1	1|0	0|0	0|0	1|0	0|1	0|0	0|0	0|0	1|1	0|0	1|1	1|1	0|0	1|0	1|1	1|1	1|0	0|1	0|0	1|1	1|0	0|1	1|1	1|0	0|1	1|1	1|1	1|0	0|0	0|1	1|1	0|1	1|0	1|0	1|1	0|1	1|1	0|1	0|0	1|0	0|1	1|1	1|1	0|1	0|0	0|1	0|0	0|1	1|0	0|0	0|0	0|0	0|0	0|0	0|0	0|1	0|0	0|1	0|1	1|1	1|0	0|1	0|0	1|1	0|1	1|0	0|0	1|0	1|0	0|0	1|1	1|0	1|1	0|1	1|0	1|1	0|0	0|0	1|0	0|0	0|0	1|1	0|1	0|0	0|1	1|0	0|1	0|1	0|0	1|1	1|1	1|0	0|1	0|1	1|1	1|1	0|0	0|1	1|0	0|1	1|1	1|0	1|1	0|0	1|0	0|1	0|0	1|0	1|0	0|0	1|1	0|0	0|0	1|0	0|0	0|1	1|0	0|0	0|0	0|0	0|0	0|0	1|1	1|0	1|1	1|0	1|1	1|1	0|1	1|1	0|0	0|0	0|0	1|1	0|0	1|0	0|1	0|0	0|1	0|0	0|1	1|0	0|0	0|1	1|1	0|0	1|1	1|0	1|1	0|1	1|0	0|1	1|1	0|0	0|1	0|0	1|0	0|1	1|1	0|0	1|1	0|1	1|1	1|0	1|1	1|0	1|1	1|1	0|1	0|0	1|1	1|1	0|1	1|1	1|0	0|0	1|1	0|0	0|0	0|0	1|1	1|1	0|0	0|0	0|0	1|0	1|1	0|1	0|0	0|0	1|0	0|0	0|0	0|1	0|0	1|0	0|1	1|0	1|1	0|1	0|1	1|1	0|1	1|0	1|0	0|1	0|0	1|1	0|0	0|0	0|1	1|0	0|1	0|0	0|0	0|0	0|1	1|1	1|1	0|1	1|1	0|1	1|0	1|1	0|1	1|0	0|1	0|1	1|0	0|1	0|0	0|0	1|1	0|1	0|0	0|0	0|0	1|1	0|1	1|0	1|1	1|0	0|0	0|0	0|0	0|0	1|1	0|1	0|1	0|1	1|1	0|1	1|0	0|1	1|0	1|0	1|0	0|0	0|0	0|0	0|1	0|0	0|0	1|1	0|0	1|1	0|0	1|1	0|0	0|0	0|0	0|0	0|0	1|1	0|1	0|1	1|0	0|1	0|0	0|1	1|0	1|0	1|0	0|0	0|0	1|1	1|1	1|0	1|0	0|1	0|0	1|0	0|1	1|1	0|0	1|0	0|1	1|0	0|0	1|0	1|1	0|0	1|0	0|0	1|0	1|1	1|1	0|1	0|0	0|0	0|0	0|0	0|0	0|0	1|1	1|1	1|1	1|0	1|1	1|1	1|0	0|1	1|1	0|0	0|1	0|0	0|0	0|0	1|1	0|0	1|0	0|0	0|0	1|0	1|0	1|1	0|0	0|0	1|1	1|0	0|1	0|0	0|0	1|0	1|0	0|0	0|0	0|1	1|1	1|0	1|0	1|0	1|0	1|1	1|0	0|1	0|1	1|0	0|0	0|0	0|0	0|0	1|1	1|0	0|0	1|0	0|0	0|0	0|0	0|0	1|1	1|1	0|1	0|0	0|0	0|0	0|0	0|0	0|0	0|0	0|0	1|1	1|1	1|1	1|1	0|0	1|1
15	7996172	NC_035175.2_7996172_T_TTTGAGTGACAATCAAGGTTGTATTATGCTAGATTATGGTAGATAATATGAGCTTTGTCCAAGCGTCTTCCCAAAATAC	T	TTTGAGTGACAATCAAGGTTGTATTATGCTAGATTATGGTAGATAATATGAGCTTTGTCCAAGCGTCTTCCCAAAATAC	33	.	AF=0.0166;AQ=33;ANN=TTTGAGTGACAATCAAGGTTGTATTATGCTAGATTATGGTAGATAATATGAGCTTTGTCCAAGCGTCTTCCCAAAATAC|stop_gained&disruptive_inframe_insertion|HIGH|Manes.15G101900|Manes.15G101900.v8.1|transcript|Manes.15G101900.1.v8.1|protein_coding|3/4|c.487-31_533dupTTGAGTGACAATCAAGGTTGTATTATGCTAGATTATGGTAGATAATATGAGCTTTGTCCAAGCGTCTTCCCAAAATAC|p.Thr178_Lys179insTerValThrIleLysValValLeuCysTerIleMetValAspAsnMetSerPheValGlnAlaSerSerGlnAsnThr|689/1879|534/576|178/191||INFO_REALIGN_3_PRIME,TTTGAGTGACAATCAAGGTTGTATTATGCTAGATTATGGTAGATAATATGAGCTTTGTCCAAGCGTCTTCCCAAAATAC|downstream_gene_variant|MODIFIER|Manes.15G102000|Manes.15G102000.v8.1|transcript|Manes.15G102000.1.v8.1|protein_coding||c.*3458_*3535dupGTATTTTGGGAAGACGCTTGGACAAAGCTCATATTATCTACCATAATCTAGCATAATACAACCTTGATTGTCACTCAA|||||2332|	GT:DP:AD:GQ:PL:RNC	0|0	0|0	0|0	0|0	1|0	1|0	0|1	0|0	0|0	0|0	0|1	0|0	0|0	0|0	0|0	0|1	0|0	0|0	0|0	0|0	0|0	0|0	0|0	0|0	0|0	0|0	0|0	0|0	0|0	0|0	0|0	1|0	0|0	0|0	0|0	0|0	0|0	0|0	0|0	0|0	0|0	0|0	0|0	0|0	0|0	0|0	0|0	0|0	0|0	0|0	0|0	0|0	0|0	0|0	0|0	0|0	0|0	0|0	0|0	0|0	0|0	0|0	0|0	0|0	1|0	0|1	0|0	0|0	0|0	0|0	0|0	0|0	0|0	0|0	0|0	0|0	0|0	0|0	0|0	0|1	0|0	0|0	0|0	1|0	1|0	1|0	0|0	1|0	1|0	0|1	0|0	0|0	0|0	0|0	0|0	0|0	0|0	0|0	0|0	0|0	0|0	0|0	0|0	0|0	0|0	0|0	0|0	0|0	0|0	0|0	1|0	0|0	0|0	0|0	0|0	0|0	0|0	0|0	0|0	0|0	0|0	0|0	0|0	0|0	0|0	0|0	0|0	0|0	0|0	0|0	0|0	0|0	0|0	0|0	0|0	0|0	0|0	0|0	1|0	0|1	0|0	0|0	1|0	0|0	1|0	0|0	0|0	0|0	0|0	0|1	0|1	0|0	0|0	1|0	0|1	0|0	0|0	0|0	0|0	0|0	0|0	0|0	0|0	1|0	0|0	1|0	0|0	1|0	0|0	0|0	1|0	0|0	1|0	0|0	0|0	0|0	0|0	0|0	0|0	0|0	0|0	0|0	1|0	0|0	0|0	0|0	0|1	0|0	0|0	0|0	0|0	0|0	0|0	0|0	0|0	0|0	0|0	0|0	0|0	0|0	0|0	0|0	1|0	0|0	0|0	0|0	0|0	0|0	0|0	0|0	0|0	0|0	0|0	0|0	0|0	0|0	0|0	0|0	0|0	0|0	0|0	0|0	0|0	0|0	0|0	0|0	0|0	0|0	0|0	0|0	0|0	0|0	0|0	0|0	0|0	0|0	0|0	0|0	0|0	0|0	0|0	1|0	0|0	0|0	0|0	0|0	0|0	0|0	1|0	0|0	0|0	0|0	0|0	0|0	0|0	0|0	0|0	0|0	0|0	0|0	0|0	0|0	0|0	0|0	0|0	0|0	0|0	0|1	0|0	0|0	0|0	0|0	0|0	0|0	0|1	0|0	1|0	0|0	0|0	0|0	0|0	0|0	0|0	0|0	0|0	0|0	0|0	0|0	0|0	0|1	1|0	0|0	0|1	0|0	1|0	0|0	0|0	0|0	0|0	0|0	0|0	0|0	0|0	0|0	0|0	0|0	0|0	0|0	0|0	0|0	0|0	0|0	0|0	0|0	0|0	0|0	0|0	0|0	0|0	0|0	0|0	0|0	0|0	0|0	0|0	0|0	0|0	0|0	0|1	0|0	0|0	0|0	0|0	0|0	0|0	0|0	0|0	0|0	0|0	0|0	0|0	0|0	0|0	0|0	0|0	0|0	0|0	0|0	0|0	0|0	0|0	0|0	0|0	0|0	0|0	0|0	0|0	0|0	0|0	0|0	0|0	0|0	0|0	0|0	0|0	0|0	0|0	0|0	0|0	0|0	0|0	0|0	0|0	0|0	0|0	0|0	0|0	0|0	0|0	0|0	0|0	0|0	0|0	0|0	0|0	0|0	0|0	0|0	0|0	0|0	0|1	0|1	0|0	0|1	0|0	0|0	0|0	0|0	0|0	0|0	0|0	0|0	0|0	0|0	0|0	0|0	0|0	0|0	0|0	0|0	0|0	0|0	0|0	0|0	0|0	0|0	0|0	0|0	0|0	0|0
15	7996251	NC_035175.2_7996251_GA_G	GA	G	66	.	AF=0.014588;AQ=66;ANN=G|frameshift_variant|HIGH|Manes.15G101900|Manes.15G101900.v8.1|transcript|Manes.15G101900.1.v8.1|protein_coding|3/4|c.536delA|p.Lys179fs|691/1879|536/576|179/191||INFO_REALIGN_3_PRIME,G|downstream_gene_variant|MODIFIER|Manes.15G102000|Manes.15G102000.v8.1|transcript|Manes.15G102000.1.v8.1|protein_coding||c.*3456delT|||||2253|;LOF=(Manes.15G101900|Manes.15G101900.v8.1|1|1.00)	GT:DP:AD:GQ:PL:RNC	0|0	0|0	0|0	0|0	0|0	0|0	0|0	0|0	0|0	0|0	0|0	0|0	0|0	0|0	0|0	0|0	0|0	0|0	0|0	0|0	0|0	0|0	0|0	0|0	0|0	0|0	0|0	0|0	0|0	0|0	0|0	0|0	0|0	0|0	0|0	0|0	0|0	0|0	0|0	0|0	0|0	0|0	0|0	0|0	0|0	0|0	0|0	0|0	0|0	0|0	0|0	0|0	0|0	0|0	0|0	0|0	0|0	0|0	0|0	0|0	0|0	0|0	0|0	0|0	0|0	0|0	0|0	0|0	0|0	0|0	0|0	0|0	0|0	0|0	0|0	0|0	0|0	0|0	0|0	0|0	0|0	0|0	0|0	0|0	0|0	0|0	0|0	0|0	0|0	0|0	0|0	0|0	0|0	0|0	0|0	0|0	0|0	0|0	0|0	0|0	0|0	0|0	0|0	0|0	0|0	0|0	0|0	0|0	0|0	0|0	0|0	0|0	0|0	0|0	0|0	0|0	0|0	0|0	0|0	0|0	0|0	0|0	0|0	0|0	0|0	0|0	0|0	0|0	0|0	0|0	0|0	0|0	0|0	0|0	0|0	0|0	0|0	0|0	0|0	0|0	0|0	0|0	0|0	0|0	0|0	0|0	0|0	0|0	0|0	0|0	0|0	0|0	0|0	0|0	0|0	0|0	0|0	0|0	0|0	0|0	0|0	0|0	0|0	0|0	0|0	0|0	0|0	0|0	0|0	0|0	0|0	0|0	0|0	0|0	0|0	0|0	0|0	0|0	0|0	0|0	0|0	0|0	0|0	0|0	0|0	0|0	0|0	0|0	0|0	0|0	0|0	0|0	0|0	0|0	0|0	0|0	0|0	0|0	0|0	0|0	0|0	0|0	0|0	0|0	0|0	0|0	0|0	0|0	0|0	0|0	0|0	0|0	0|0	0|0	0|0	0|0	0|0	0|0	0|0	0|0	0|0	0|0	0|0	0|0	0|0	0|0	0|0	0|0	0|0	0|0	0|0	0|0	0|0	0|0	0|0	0|0	0|0	0|0	0|0	0|0	0|0	0|0	0|0	0|0	0|0	0|0	0|0	0|0	0|0	0|0	0|0	0|0	0|0	0|0	0|0	0|0	0|0	0|0	0|0	0|0	0|0	0|0	0|0	0|0	0|0	0|0	0|0	0|0	0|0	0|0	0|0	0|0	0|0	0|0	0|0	0|0	0|0	0|0	0|0	0|0	0|0	0|0	0|0	0|0	0|0	0|0	0|0	0|0	0|0	0|0	0|0	0|0	0|0	0|0	0|0	0|0	0|0	0|0	0|0	0|0	0|0	0|0	0|0	0|0	0|0	0|0	0|0	0|0	0|0	0|0	0|0	0|0	0|0	0|0	0|0	0|0	0|0	0|0	0|0	0|0	0|0	0|0	0|0	0|0	0|0	0|0	0|0	0|0	0|0	0|0	0|0	0|0	0|0	0|0	0|1	0|0	0|0	0|0	0|0	0|0	1|1	1|1	1|1	1|1	0|0	0|0	0|0	0|0	0|0	0|0	0|0	0|0	0|0	0|0	0|0	0|0	1|0	0|0	0|0	0|0	0|0	0|0	0|0	0|1	0|0	0|0	0|0	0|0	0|0	0|0	0|0	0|0	0|0	0|0	0|0	0|0	1|1	1|1	1|1	0|0	0|0	0|0	0|0	0|0	0|0	0|0	0|0	0|0	0|0	0|0	0|0	0|0	0|0	0|0	0|0	0|0	0|0	0|0	0|0	0|0	0|0	0|0	0|0	0|0	0|0	0|0	0|0	0|0	0|0	0|0	0|0	0|0	0|0	0|0	0|0	0|0	0|0	0|0	0|0	0|0
15	7996266	NC_035175.2_7996266_T_TTGGCAGCAAGA	T	TTGGCAGCAAGA	66	.	AF=0.080483;AQ=66;ANN=TTGGCAGCAAGA|frameshift_variant|HIGH|Manes.15G101900|Manes.15G101900.v8.1|transcript|Manes.15G101900.1.v8.1|protein_coding|3/4|c.557_567dupAAGATGGCAGC|p.Tyr190fs|723/1879|568/576|190/191||INFO_REALIGN_3_PRIME,TTGGCAGCAAGA|downstream_gene_variant|MODIFIER|Manes.15G102000|Manes.15G102000.v8.1|transcript|Manes.15G102000.1.v8.1|protein_coding||c.*3431_*3441dupTCTTGCTGCCA|||||2238|	GT:DP:AD:GQ:PL:RNC	0|0	0|0	1|0	0|0	0|0	0|0	0|0	0|0	0|0	1|0	0|0	1|1	0|0	0|0	0|0	0|0	0|0	0|0	0|0	0|0	0|0	0|0	0|0	0|0	0|0	0|0	0|0	0|0	0|0	0|0	0|0	0|0	0|0	0|0	0|0	1|0	0|1	1|0	1|1	0|0	0|0	0|0	0|0	0|0	0|0	0|0	1|1	0|0	0|0	0|0	1|1	0|1	0|0	0|0	0|0	0|0	0|0	0|0	0|0	0|0	0|0	0|0	0|0	0|0	0|0	0|0	0|1	0|0	0|0	0|0	0|0	0|0	0|0	0|0	0|0	0|0	0|0	0|0	0|0	0|0	0|0	0|0	0|0	0|0	0|1	0|0	0|0	0|0	0|0	0|0	0|0	1|0	0|0	0|0	0|0	1|0	0|0	0|0	0|0	0|1	0|0	0|0	0|0	0|0	0|0	0|0	0|0	0|0	0|0	0|0	0|1	0|0	0|0	0|0	0|0	0|0	0|0	0|0	0|0	0|0	0|0	0|0	0|0	0|0	0|0	0|0	0|0	0|0	0|0	0|0	1|0	0|0	0|0	0|0	0|0	0|0	0|1	0|0	0|0	0|0	0|0	0|0	0|1	0|0	0|0	1|0	0|0	0|1	0|0	0|0	0|0	0|0	0|0	0|0	0|0	0|0	0|0	0|0	0|0	0|0	0|0	0|0	0|0	0|0	0|1	0|0	0|0	0|1	0|0	0|0	0|0	1|0	0|0	0|0	0|1	0|0	0|0	0|0	1|1	0|0	0|0	0|0	0|0	0|1	1|0	0|0	0|0	0|0	0|0	0|0	1|0	0|0	0|0	0|0	0|0	0|0	0|0	0|0	0|0	0|0	0|0	0|0	0|0	0|0	0|0	0|0	0|0	0|0	0|0	0|0	0|0	0|0	0|0	0|0	0|0	0|0	0|0	0|0	0|0	0|0	0|0	0|0	0|0	0|0	0|0	0|0	0|0	0|0	0|0	0|0	0|0	0|0	0|0	0|0	0|0	0|0	0|1	0|0	0|0	0|1	0|0	0|0	0|1	0|0	0|0	0|0	0|0	0|0	0|0	0|0	0|0	0|0	0|0	0|0	0|0	0|0	0|0	0|0	0|0	0|0	0|0	0|0	0|0	0|0	0|0	0|1	0|0	0|0	1|0	0|0	0|0	0|0	0|0	0|0	0|0	1|1	0|0	1|1	0|0	0|0	1|0	1|1	0|0	0|1	0|1	0|0	1|1	0|0	0|0	0|0	0|0	0|1	0|0	0|0	0|1	0|0	0|0	0|0	0|0	0|1	0|0	0|0	0|0	0|0	0|0	0|0	0|0	0|0	0|0	1|0	0|0	0|0	0|0	0|0	0|0	0|0	0|0	0|0	0|0	0|1	0|0	1|0	0|0	0|0	0|1	0|0	0|0	0|0	0|0	0|0	0|0	0|1	0|0	0|1	0|0	0|0	0|0	0|0	0|0	0|0	0|0	0|0	0|0	0|0	0|0	0|0	1|0	0|0	0|0	0|0	0|0	0|0	0|0	0|0	0|0	0|0	0|0	0|0	0|0	0|0	0|0	0|0	0|0	0|0	0|0	0|0	0|0	0|1	0|0	0|0	0|0	0|0	0|0	0|0	0|0	0|0	0|0	0|0	0|0	0|0	0|0	1|0	1|0	1|1	0|0	0|1	0|0	1|1	0|0	0|0	0|0	0|0	1|0	0|0	0|0	0|0	0|0	0|1	0|0	0|0	0|0	0|0	0|0	0|0	0|0	0|0	0|0	0|0	0|0	0|0	0|1	0|0	0|0	0|0	0|0	0|0	0|0	0|0	0|0	0|0
15	7996269	NC_035175.2_7996269_G_A	G	A	60	.	AF=0.00503;AQ=60;ANN=A|stop_gained|HIGH|Manes.15G101900|Manes.15G101900.v8.1|transcript|Manes.15G101900.1.v8.1|protein_coding|3/4|c.552G>A|p.Trp184*|707/1879|552/576|184/191||,A|downstream_gene_variant|MODIFIER|Manes.15G102000|Manes.15G102000.v8.1|transcript|Manes.15G102000.1.v8.1|protein_coding||c.*3439C>T|||||2236|	GT:DP:AD:GQ:PL:RNC	0|0	0|0	0|0	0|0	0|0	0|0	0|0	0|0	0|0	0|0	0|0	0|0	0|0	0|0	0|0	0|0	0|0	0|0	0|0	0|0	0|0	0|0	0|0	0|0	0|0	0|0	0|0	0|0	0|0	0|0	0|0	0|0	0|0	0|0	0|0	0|0	0|0	0|0	0|0	0|0	0|0	0|0	0|0	0|0	0|0	0|0	0|0	0|0	0|0	0|0	0|0	0|0	0|0	0|0	0|0	0|0	0|0	0|0	0|0	0|0	0|0	0|0	0|0	0|0	0|0	0|0	0|0	0|0	0|0	0|0	0|0	0|0	0|0	0|0	0|0	0|0	0|0	0|0	0|0	0|0	0|0	0|0	0|0	0|0	0|0	0|0	0|0	0|0	0|0	0|0	0|0	0|0	0|0	0|0	0|0	0|0	0|0	0|0	0|0	0|0	0|0	0|0	0|0	0|0	0|0	0|0	0|0	0|0	0|0	0|0	0|0	0|0	0|0	0|0	0|0	0|0	0|0	0|0	0|0	0|0	0|0	0|0	0|0	0|0	0|0	0|0	0|0	0|0	0|0	0|0	0|0	0|0	0|0	0|0	0|0	0|0	0|0	0|0	0|0	0|0	0|0	0|0	0|0	0|0	0|0	0|0	0|0	0|0	0|0	0|0	0|0	0|0	0|0	0|0	0|0	0|0	0|0	0|0	0|0	0|0	0|0	0|0	0|0	0|0	0|0	0|0	0|0	0|0	0|0	0|0	0|0	0|0	0|0	0|0	0|0	0|0	0|0	0|0	0|0	0|0	0|0	0|0	0|0	0|0	0|0	0|0	0|0	0|0	0|0	0|0	0|0	0|0	0|0	0|0	0|0	0|0	0|0	0|0	0|0	0|0	0|0	0|0	0|0	0|0	0|0	0|0	0|0	0|0	0|0	0|0	0|0	0|0	0|0	0|0	0|0	0|0	0|0	0|0	0|0	0|0	0|0	0|0	0|0	0|0	0|0	0|0	0|0	0|0	0|0	0|0	0|0	0|0	0|0	0|0	0|0	0|0	0|0	0|0	0|0	0|0	0|0	0|0	0|0	0|0	0|0	0|0	0|0	0|0	0|0	0|0	0|0	0|0	0|0	0|0	0|0	0|0	0|0	0|0	0|0	0|0	0|0	0|0	0|0	0|0	0|0	0|0	0|0	0|0	0|0	0|0	0|0	0|0	0|0	0|0	0|0	0|0	0|0	0|0	0|0	0|0	0|0	0|0	0|0	0|0	0|0	0|0	0|0	0|0	0|0	0|0	0|0	0|0	0|0	0|0	0|0	0|0	0|0	0|0	0|0	0|0	0|0	0|0	0|0	0|0	0|0	0|0	0|0	0|0	0|0	0|0	0|0	0|0	0|0	0|0	0|0	0|0	0|0	0|0	0|0	0|0	0|0	0|0	0|0	0|0	0|0	0|0	0|0	0|0	0|0	0|0	0|0	0|0	0|0	0|0	0|0	0|0	0|0	0|0	0|0	0|1	0|0	0|0	0|0	0|0	0|0	0|0	0|0	0|1	1|0	0|1	1|0	1|1	0|0	0|0	0|0	0|0	0|0	0|0	0|0	0|0	0|0	0|0	0|0	0|0	0|0	0|0	1|0	1|0	1|0	0|0	0|0	0|0	0|0	0|0	0|0	0|0	0|0	0|0	0|0	0|0	0|0	0|0	0|0	0|0	0|0	0|0	0|0	0|0	0|0	0|0	0|0	0|0	0|0	0|0	0|0	0|0	0|0	0|0	0|0	0|0	0|0	0|0	0|0	0|0	0|0	0|0	0|0	0|0	0|0	0|0	0|0	0|0	0|0	0|0	0|0	0|0	0|0	0|0	0|0	0|0
15	8030513	NC_035175.2_8030513_C_T	C	T	68	.	AF=0.054829;AQ=68;ANN=T|stop_gained|HIGH|Manes.15G102166|Manes.15G102166.v8.1|transcript|Manes.15G102166.1.v8.1|protein_coding|1/1|c.227G>A|p.Trp76*|227/405|227/405|76/134||WARNING_TRANSCRIPT_NO_STOP_CODON,T|upstream_gene_variant|MODIFIER|Manes.15G102300|Manes.15G102300.v8.1|transcript|Manes.15G102300.1.v8.1|protein_coding||c.-4555C>T|||||3622|,T|downstream_gene_variant|MODIFIER|Manes.15G102232|Manes.15G102232.v8.1|transcript|Manes.15G102232.1.v8.1|protein_coding||c.*311G>A|||||311|	GT:DP:AD:GQ:PL:RNC	0|0	0|0	1|0	0|0	0|0	0|0	0|0	0|0	0|0	0|0	0|1	1|0	0|0	0|0	0|0	0|1	0|0	0|0	0|0	0|0	0|0	0|0	0|0	0|0	0|0	0|0	0|0	0|0	0|0	0|0	0|0	1|0	0|0	0|0	0|0	1|1	0|1	1|0	1|1	0|0	0|0	0|1	0|0	0|0	0|0	0|0	0|1	0|0	0|0	0|0	1|0	1|1	0|0	0|0	0|0	0|1	0|0	0|0	0|1	1|0	0|0	0|0	0|0	0|0	0|0	0|0	0|1	0|1	0|0	0|0	0|0	0|0	0|0	0|0	0|0	0|0	0|0	0|0	0|0	0|1	0|0	0|0	0|0	1|0	0|0	1|0	0|0	1|0	0|0	0|1	0|0	1|0	1|0	0|1	1|0	1|1	1|0	0|0	0|0	0|1	0|0	0|0	0|0	0|0	0|0	0|0	0|0	0|0	0|0	0|0	1|1	0|0	0|0	0|0	0|0	0|0	0|0	0|0	0|0	0|0	0|0	0|0	0|0	0|0	0|0	0|0	0|0	0|0	0|0	0|0	1|0	0|0	0|0	0|0	0|0	0|0	0|0	0|0	1|0	0|1	0|0	0|0	1|1	0|0	1|0	0|0	0|0	0|1	0|0	0|1	0|1	0|0	0|0	1|0	0|1	0|0	0|0	0|0	0|0	0|0	0|0	0|0	0|0	1|0	0|1	1|0	0|0	1|1	0|0	0|0	1|0	1|0	1|0	0|0	0|1	0|0	0|0	0|0	1|1	0|0	0|0	0|0	1|0	0|1	1|0	0|0	0|1	0|0	0|0	0|0	0|1	0|0	0|0	1|0	0|0	0|0	0|0	0|0	0|0	0|0	0|0	0|0	1|0	0|0	0|0	0|0	0|0	0|0	0|0	0|0	0|0	0|0	0|0	0|0	0|0	0|0	0|0	0|0	0|0	0|0	0|0	0|0	0|0	0|0	0|0	0|0	0|0	0|0	0|1	0|0	0|0	0|0	0|0	0|0	0|0	0|0	0|1	0|0	0|0	0|1	0|1	0|0	0|1	0|0	0|0	0|0	0|0	0|0	0|0	0|0	0|0	0|0	0|0	0|0	0|0	0|0	0|0	0|0	0|0	1|0	0|0	0|0	0|0	0|0	0|0	0|0	0|0	0|1	1|0	0|0	0|0	0|0	0|0	0|0	0|1	1|0	1|0	1|1	0|0	0|0	0|0	1|0	0|0	0|0	0|0	0|0	1|0	0|0	0|0	0|1	1|0	0|1	0|1	0|0	0|0	0|0	0|0	0|0	0|0	0|1	0|0	0|0	0|0	0|0	0|0	0|0	0|0	0|0	0|0	0|0	0|0	0|0	0|0	0|0	0|0	0|0	0|0	0|0	0|0	0|0	0|0	0|0	0|0	0|0	0|1	0|0	0|0	0|0	0|1	0|0	0|0	1|1	0|0	0|0	0|0	0|0	0|0	0|0	0|0	0|0	0|0	0|0	0|0	0|0	0|0	0|0	0|0	0|0	0|0	0|0	0|0	0|0	0|0	0|0	0|0	0|0	0|0	0|0	0|0	0|0	0|0	0|0	0|0	0|0	0|0	0|0	0|0	0|0	0|0	0|0	0|0	0|0	0|0	0|0	0|0	0|0	0|0	0|0	0|0	0|0	0|0	0|0	0|0	0|1	0|0	0|1	0|0	0|1	0|0	0|0	0|1	0|1	1|0	0|1	0|0	0|0	0|0	0|1	0|0	0|0	0|0	0|0	0|0	0|0	0|0	0|0	1|1	0|0	0|0	0|0	0|0	0|0	0|0	1|1	0|0	0|0	0|0	0|0	0|0	0|0
15	8031015	NC_035175.2_8031015_G_A	G	A	64	.	AF=0.060865;AQ=64;ANN=A|stop_gained|HIGH|Manes.15G102232|Manes.15G102232.v8.1|transcript|Manes.15G102232.1.v8.1|protein_coding|1/1|c.238C>T|p.Gln80*|238/429|238/429|80/142||,A|upstream_gene_variant|MODIFIER|Manes.15G102166|Manes.15G102166.v8.1|transcript|Manes.15G102166.1.v8.1|protein_coding||c.-276C>T|||||276|WARNING_TRANSCRIPT_NO_STOP_CODON,A|upstream_gene_variant|MODIFIER|Manes.15G102300|Manes.15G102300.v8.1|transcript|Manes.15G102300.1.v8.1|protein_coding||c.-4053G>A|||||3120|	GT:DP:AD:GQ:PL:RNC	0|0	0|0	0|0	0|0	0|0	0|0	0|0	0|0	0|0	1|0	0|0	0|1	0|0	0|0	0|0	0|0	0|0	0|0	0|0	0|0	0|0	0|0	0|0	0|0	0|0	0|0	0|0	0|0	0|0	0|0	0|0	0|0	0|0	0|0	0|0	0|0	0|0	0|0	0|0	0|0	0|0	0|0	0|0	0|0	0|0	0|0	1|0	0|0	0|0	0|0	0|1	0|0	0|0	0|0	0|0	0|0	0|0	0|0	0|0	0|0	0|0	0|0	0|0	0|0	0|0	0|0	0|0	0|0	0|0	0|0	0|0	0|0	0|0	0|0	0|0	0|0	0|0	0|0	0|0	0|0	0|0	0|0	0|0	0|0	0|0	0|0	0|0	0|0	0|0	0|0	0|0	0|0	0|0	0|0	0|0	0|0	0|0	0|0	0|0	0|0	0|0	0|0	0|0	0|0	0|0	0|0	0|0	0|0	0|0	0|0	0|0	0|0	0|0	0|0	0|0	0|0	0|0	0|0	0|0	0|0	0|0	0|0	0|0	0|0	0|0	0|0	0|0	0|0	0|0	0|0	0|0	0|0	0|0	0|0	0|0	0|0	0|0	0|0	0|0	0|0	0|0	0|0	0|0	0|0	0|0	0|0	0|0	0|0	0|0	0|0	0|0	0|0	0|0	0|0	0|0	0|0	0|0	0|0	0|0	0|0	0|0	0|0	0|0	0|0	0|0	0|0	0|0	0|0	0|0	0|0	0|0	0|0	0|0	0|0	0|0	0|0	0|0	0|0	0|0	0|0	0|0	0|0	0|0	0|0	0|0	0|0	0|0	0|0	0|0	0|0	0|0	0|0	0|0	0|0	0|0	0|0	0|0	0|0	0|0	0|0	0|0	0|0	0|0	0|0	0|0	0|0	0|0	0|0	0|0	0|0	0|0	0|0	0|0	0|0	0|0	0|0	0|0	0|0	0|0	0|0	0|0	0|0	0|0	0|0	0|0	0|0	0|0	0|0	0|0	0|0	0|0	0|0	0|0	0|0	0|0	0|0	0|0	0|0	0|0	0|0	0|0	0|0	0|0	0|0	0|0	1|0	0|0	0|0	0|0	0|0	0|0	0|0	0|0	0|0	0|0	0|0	0|0	0|0	0|0	0|0	0|0	0|0	0|0	0|0	0|0	0|1	0|0	0|0	0|0	0|0	0|0	0|0	0|0	0|0	0|0	0|0	0|0	0|0	0|0	0|0	0|0	0|1	0|0	0|1	0|1	0|0	0|1	0|0	0|0	0|0	0|0	0|0	0|0	0|0	0|0	0|0	0|0	0|0	0|0	0|0	0|0	0|0	0|0	0|0	0|0	0|0	0|0	0|0	0|0	1|0	0|0	0|0	0|0	0|0	0|0	0|0	0|0	0|0	0|0	0|1	0|0	0|0	0|0	0|0	0|0	0|0	0|0	0|0	0|0	0|0	0|0	0|0	0|0	0|1	0|0	0|0	0|0	0|0	0|0	0|0	0|0	0|0	0|0	0|0	0|0	0|0	0|0	0|0	0|0	0|0	0|0	0|0	0|0	0|0	0|0	0|0	0|0	0|0	0|0	0|0	0|0	0|0	0|0	0|0	0|0	0|0	0|0	0|0	0|0	0|0	0|0	0|0	0|0	0|0	0|0	0|0	0|0	0|0	0|0	0|0	0|0	1|0	1|0	1|0	0|0	0|0	0|0	1|0	0|0	0|0	0|0	0|0	0|0	0|0	0|0	0|0	0|0	0|0	0|0	0|0	0|0	0|0	0|0	0|0	0|0	0|0	0|0	0|0	0|0	0|0	0|0	0|0	0|0	0|0	0|0	0|0	0|0	0|0	0|0	0|0
15	8031046	NC_035175.2_8031046_C_T	C	T	65	.	AF=0.041751;AQ=65;ANN=T|stop_gained|HIGH|Manes.15G102232|Manes.15G102232.v8.1|transcript|Manes.15G102232.1.v8.1|protein_coding|1/1|c.207G>A|p.Trp69*|207/429|207/429|69/142||,T|upstream_gene_variant|MODIFIER|Manes.15G102166|Manes.15G102166.v8.1|transcript|Manes.15G102166.1.v8.1|protein_coding||c.-307G>A|||||307|WARNING_TRANSCRIPT_NO_STOP_CODON,T|upstream_gene_variant|MODIFIER|Manes.15G102300|Manes.15G102300.v8.1|transcript|Manes.15G102300.1.v8.1|protein_coding||c.-4022C>T|||||3089|	GT:DP:AD:GQ:PL:RNC	0|0	0|0	0|0	0|0	0|0	0|0	0|0	0|0	0|0	0|0	0|0	0|0	0|0	0|0	0|0	0|0	0|0	0|0	0|0	0|0	0|0	0|0	0|0	0|0	0|0	0|0	0|0	0|0	0|0	0|0	0|0	0|0	0|0	0|0	0|0	0|0	0|0	0|0	0|0	0|0	0|0	0|0	0|0	0|0	0|0	0|0	0|0	0|0	0|0	0|0	0|0	0|0	0|0	0|0	1|0	0|0	0|0	0|0	0|0	0|0	0|0	1|0	0|0	0|0	0|0	0|0	0|0	0|0	0|0	0|0	1|0	0|0	0|0	0|0	0|0	0|0	0|0	0|0	0|0	0|0	0|0	0|0	0|0	0|0	0|0	0|0	0|0	0|0	0|0	0|0	0|0	0|0	0|0	0|0	0|0	0|0	0|0	0|0	0|0	0|0	0|0	0|0	0|0	0|0	0|0	0|0	0|0	0|0	0|0	0|0	0|0	0|0	1|0	0|0	0|0	0|0	0|0	1|0	0|0	0|0	0|0	0|0	0|0	0|0	0|0	0|0	0|0	0|0	0|0	0|0	0|0	0|0	0|0	0|0	0|0	0|0	0|0	0|0	0|0	0|0	0|0	0|0	0|0	0|0	0|0	0|0	0|0	0|0	0|0	0|0	0|0	0|0	0|0	0|0	0|0	0|0	0|0	0|0	0|0	0|0	0|0	0|0	0|0	0|0	0|0	0|0	0|0	0|0	0|0	0|0	0|0	0|0	0|0	0|0	0|0	0|0	0|0	0|0	0|0	0|0	0|0	0|0	0|0	0|0	0|0	0|0	0|0	1|0	1|1	0|0	0|0	0|0	1|0	0|0	0|0	0|0	0|0	0|0	0|0	0|0	0|0	0|0	0|0	0|0	0|0	0|0	0|0	0|0	0|0	0|0	0|0	0|0	0|0	0|0	0|0	0|0	0|0	0|0	0|0	0|0	0|0	0|0	0|0	0|0	0|0	0|0	0|0	0|0	0|0	0|0	0|0	0|0	0|0	1|0	0|0	0|0	0|0	0|0	0|0	0|0	0|0	0|0	0|0	1|0	0|0	0|0	0|0	0|0	0|0	0|0	0|0	0|0	0|0	0|0	0|0	0|0	0|0	0|0	0|0	0|0	0|0	0|1	1|0	0|0	0|0	0|0	0|0	0|0	0|1	0|1	0|0	0|0	0|0	0|0	0|0	0|0	0|0	0|0	0|0	0|0	0|0	0|0	0|0	0|0	1|0	0|1	0|0	0|0	0|0	0|0	0|0	0|0	0|0	0|0	0|0	0|0	0|0	0|0	0|0	0|0	0|0	0|0	0|0	0|0	0|0	0|0	0|0	0|0	0|0	0|0	0|0	0|0	0|0	0|0	0|0	0|0	0|0	0|0	0|0	0|0	0|0	0|0	0|0	0|0	0|0	0|0	0|0	1|1	0|0	1|0	0|0	0|0	1|0	0|0	0|0	0|0	0|0	1|1	0|0	0|0	0|0	0|0	0|0	0|0	0|0	0|0	0|0	1|0	0|1	0|0	0|0	0|0	1|1	1|0	1|1	0|0	0|0	0|0	0|0	0|0	0|0	0|0	1|0	0|0	0|1	0|0	0|0	0|0	0|0	1|0	0|1	0|0	0|0	0|0	1|0	1|0	0|0	0|0	0|0	1|0	0|0	0|0	0|1	0|0	0|1	0|0	0|0	0|0	0|0	0|0	0|0	0|0	0|0	0|0	0|0	0|0	0|0	0|0	0|0	0|0	0|0	0|0	0|0	0|0	0|0	1|0	0|0	1|0	0|1	0|0	0|0	0|0	0|0	0|0	0|0	0|0	0|0	0|0	0|0	0|0
15	8060806	NC_035175.2_8060806_T_TC	T	TC	67	.	AF=0.013581;AQ=67;ANN=TC|frameshift_variant|HIGH|Manes.15G102650|Manes.15G102650.v8.1|transcript|Manes.15G102650.1.v8.1|protein_coding|4/4|c.776dupG|p.Ser260fs|900/982|776/858|259/285||,TC|3_prime_UTR_variant|MODIFIER|Manes.15G102650|Manes.15G102650.v8.1|transcript|Manes.15G102650.4.v8.1|protein_coding|3/3|c.*118dupG|||||118|,TC|3_prime_UTR_variant|MODIFIER|Manes.15G102650|Manes.15G102650.v8.1|transcript|Manes.15G102650.3.v8.1|protein_coding|4/4|c.*118dupG|||||118|,TC|upstream_gene_variant|MODIFIER|Manes.15G102600|Manes.15G102600.v8.1|transcript|Manes.15G102600.1.v8.1|protein_coding||c.-1969dupG|||||1697|;LOF=(Manes.15G102650|Manes.15G102650.v8.1|3|0.33)	GT:DP:AD:GQ:PL:RNC	0|0	0|0	0|0	0|0	0|0	0|0	0|0	0|0	0|0	0|0	0|0	0|0	0|0	0|0	0|0	0|0	0|0	0|0	0|0	0|0	0|0	0|0	0|0	0|0	0|0	0|0	0|0	0|0	0|0	0|0	0|0	0|0	0|0	0|0	0|0	0|0	0|0	0|0	0|0	0|0	0|0	0|0	0|0	0|0	0|0	0|0	0|0	0|0	0|0	0|0	0|0	0|0	0|0	0|0	0|0	0|0	0|0	0|0	0|0	0|0	0|0	0|0	0|0	0|0	0|0	0|0	0|0	0|0	0|0	0|0	0|0	0|0	0|0	0|0	0|0	0|0	0|0	0|0	0|0	0|0	0|0	0|0	0|0	0|0	0|0	0|0	0|0	0|0	0|0	0|0	0|0	0|0	0|0	0|0	0|0	0|0	0|0	0|0	0|0	0|0	0|0	0|0	0|0	0|0	0|0	0|0	0|0	0|0	0|0	0|0	0|0	0|0	0|0	0|0	0|0	0|0	0|0	0|0	0|0	0|0	0|0	0|0	0|0	0|0	0|0	0|0	0|0	0|0	0|0	0|0	0|0	0|0	0|0	0|0	0|0	0|0	0|0	0|0	0|0	0|0	0|0	0|0	0|0	0|0	0|0	0|0	0|0	0|0	0|0	0|0	0|0	0|0	0|0	0|0	0|0	0|0	0|0	0|0	0|0	0|0	0|0	0|0	0|0	0|0	0|0	0|0	0|0	0|0	0|0	0|0	0|0	0|0	0|0	0|0	0|0	0|0	0|0	0|0	0|0	0|0	0|0	0|0	0|0	0|0	0|0	0|0	0|0	0|0	0|0	0|0	0|0	0|0	0|0	0|0	0|0	0|0	0|0	0|0	0|0	0|0	0|0	0|0	0|0	0|0	0|0	0|0	0|0	0|0	0|0	0|0	0|0	0|0	0|0	0|0	0|0	0|0	0|0	0|0	0|0	0|0	0|0	0|0	0|0	0|0	0|0	0|0	0|0	0|0	0|0	0|0	0|0	0|0	0|0	0|0	0|0	0|0	0|0	0|0	0|0	0|0	0|0	0|0	0|0	0|0	0|0	0|0	0|0	0|0	0|0	0|0	0|0	0|0	0|0	0|0	0|0	0|0	0|0	0|0	0|0	0|0	0|0	0|0	0|0	0|0	0|0	0|0	0|0	0|0	0|0	0|0	0|0	0|0	0|0	0|0	0|0	0|0	0|0	0|0	0|0	0|0	0|0	0|0	0|0	0|0	0|0	0|0	0|0	0|0	0|0	0|0	0|0	0|0	0|0	0|0	0|0	0|0	0|0	0|0	0|0	0|0	0|0	0|0	0|0	0|0	0|0	0|0	0|0	0|0	0|0	0|0	0|0	0|0	0|0	0|0	0|0	0|0	0|0	0|0	0|0	0|0	0|0	0|0	0|0	0|0	0|0	0|0	0|0	0|0	0|0	0|0	0|0	0|0	0|0	0|0	1|0	0|0	0|0	0|0	0|0	0|0	1|1	1|1	1|1	1|0	0|0	0|0	0|0	0|0	0|0	0|0	0|0	0|0	0|0	0|0	0|0	0|0	0|1	0|0	0|0	0|0	0|0	0|0	0|0	1|1	0|0	0|0	0|0	0|0	0|0	0|0	0|0	0|0	0|0	0|0	0|0	0|0	1|1	1|1	1|0	0|0	0|0	0|0	0|0	0|0	0|0	0|0	0|0	0|0	0|0	0|0	0|0	0|0	0|0	0|0	0|0	0|0	0|0	0|0	0|0	0|0	0|0	0|0	0|0	0|0	0|0	0|0	0|0	0|0	0|0	0|0	0|0	0|0	0|0	0|0	0|0	0|0	0|1	0|0	0|0	1|0
15	8067123	NC_035175.2_8067123_A_T	A	T	37	.	AF=0.008048;AQ=37;ANN=T|splice_donor_variant&intron_variant|HIGH|Manes.15G102650|Manes.15G102650.v8.1|transcript|Manes.15G102650.3.v8.1|protein_coding|1/3|c.-15+2T>A||||||,T|upstream_gene_variant|MODIFIER|Manes.15G102650|Manes.15G102650.v8.1|transcript|Manes.15G102650.1.v8.1|protein_coding||c.-2656T>A|||||2532|,T|upstream_gene_variant|MODIFIER|Manes.15G102650|Manes.15G102650.v8.1|transcript|Manes.15G102650.4.v8.1|protein_coding||c.-2656T>A|||||2343|,T|downstream_gene_variant|MODIFIER|Manes.15G102700|Manes.15G102700.v8.1|transcript|Manes.15G102700.3.v8.1|protein_coding||c.*1832T>A|||||1240|,T|downstream_gene_variant|MODIFIER|Manes.15G102700|Manes.15G102700.v8.1|transcript|Manes.15G102700.1.v8.1|protein_coding||c.*1832T>A|||||1240|,T|downstream_gene_variant|MODIFIER|Manes.15G102700|Manes.15G102700.v8.1|transcript|Manes.15G102700.2.v8.1|protein_coding||c.*1832T>A|||||1240|;LOF=(Manes.15G102650|Manes.15G102650.v8.1|3|0.33)	GT:DP:AD:GQ:PL:RNC	0|0	0|0	0|0	0|0	0|0	0|0	0|0	0|0	0|0	0|0	0|0	0|0	0|0	0|0	0|0	0|0	0|0	0|0	0|0	0|0	0|0	0|0	0|0	0|0	0|0	0|0	0|0	0|0	0|0	0|0	0|0	0|0	0|0	0|0	0|0	0|0	0|0	0|0	0|0	0|0	0|0	0|0	0|0	0|0	0|0	0|0	0|0	0|0	0|0	0|0	0|0	0|0	0|0	0|0	0|0	0|0	0|0	0|0	0|0	0|0	0|0	0|0	0|0	0|0	0|0	0|0	0|0	0|0	0|0	0|0	0|0	0|0	0|0	0|0	0|0	0|0	0|0	0|0	0|0	0|0	0|0	0|0	0|0	0|0	0|0	0|0	0|0	0|0	0|0	0|0	0|0	0|0	0|0	0|0	0|0	0|0	0|0	0|0	0|0	0|0	0|0	0|0	0|0	0|0	0|0	0|0	0|0	0|0	0|0	0|0	0|0	0|0	0|0	0|0	0|0	0|0	0|0	0|0	0|0	0|0	0|0	0|0	0|0	0|0	0|0	0|0	0|0	0|0	0|0	0|0	0|0	0|0	0|0	0|0	0|0	0|0	0|0	0|0	0|0	0|0	0|0	0|0	0|0	0|0	0|0	0|0	0|0	0|0	0|0	0|0	0|0	0|0	0|0	0|0	0|0	0|0	0|0	0|0	0|0	0|0	0|0	0|0	0|0	0|0	0|0	0|0	0|0	0|0	0|0	0|0	0|0	0|0	0|0	0|0	0|0	0|0	0|0	0|0	0|0	0|0	0|0	0|0	0|0	0|0	0|0	0|0	0|0	0|0	0|0	0|0	0|0	0|0	0|0	0|0	0|0	0|0	0|0	0|0	0|0	0|0	0|0	0|0	0|0	0|0	0|0	0|0	0|0	0|0	0|0	0|0	0|0	0|0	0|0	0|0	0|0	0|0	0|0	0|0	0|0	0|0	0|0	0|0	0|0	0|0	0|0	0|0	0|0	0|0	0|0	0|0	0|0	0|0	0|0	0|0	0|0	0|0	0|0	0|0	0|0	0|0	0|0	0|0	0|0	0|0	0|0	0|0	0|0	0|0	0|0	0|0	0|0	0|0	0|0	0|0	0|0	0|0	0|0	0|0	0|0	0|0	0|0	0|0	0|0	0|0	0|0	0|0	0|0	0|0	0|0	0|0	0|0	0|0	0|0	0|0	0|0	0|0	0|0	0|0	0|0	0|0	0|0	0|0	0|0	0|0	0|0	0|0	0|0	0|0	0|0	0|0	0|0	0|0	0|0	0|0	0|0	0|0	0|0	0|0	0|0	0|0	0|0	0|0	0|0	0|0	0|0	0|0	0|0	0|0	0|0	0|0	0|0	0|0	0|0	0|0	0|0	0|0	0|0	0|0	0|0	0|0	0|0	0|0	0|0	0|0	0|0	0|0	0|0	0|0	0|0	0|0	0|0	0|0	0|0	0|0	0|0	0|0	0|0	0|0	0|0	0|0	0|0	0|0	0|0	0|0	0|0	0|0	0|0	0|0	0|0	0|0	0|0	0|0	0|0	0|0	0|0	0|0	0|0	0|0	1|1	1|1	1|1	0|0	0|0	0|0	0|0	1|1	0|0	0|0	0|0	0|0	0|0	0|0	0|0	0|0	0|0	0|0	0|0	0|0	0|0	0|0	0|0	0|0	0|0	0|0	0|0	0|0	0|0	0|0	0|0	0|0	0|0	0|0	0|0	0|0	0|0	0|0	0|0	0|0	0|0	0|0	0|0	0|0	0|0	0|0	0|0	0|0	1|1	0|0	0|0	0|0	0|0	1|1	1|1	1|1	0|0	0|0	0|0	0|0	0|0	0|0
15	8072975	NC_035175.2_8072975_G_A	G	A	73	.	AF=0.038229;AQ=73;ANN=A|stop_gained|HIGH|Manes.15G102700|Manes.15G102700.v8.1|transcript|Manes.15G102700.3.v8.1|protein_coding|2/13|c.37C>T|p.Arg13*|1092/2916|37/1269|13/422||,A|intron_variant|MODIFIER|Manes.15G102700|Manes.15G102700.v8.1|transcript|Manes.15G102700.1.v8.1|protein_coding|1/12|c.-35-13C>T||||||,A|intron_variant|MODIFIER|Manes.15G102700|Manes.15G102700.v8.1|transcript|Manes.15G102700.2.v8.1|protein_coding|2/13|c.10-18C>T||||||;LOF=(Manes.15G102700|Manes.15G102700.v8.1|3|0.33);NMD=(Manes.15G102700|Manes.15G102700.v8.1|3|0.33)	GT:DP:AD:GQ:PL:RNC	0|0	0|0	0|0	0|0	0|0	0|0	0|0	0|0	0|0	0|0	0|0	0|0	0|0	0|0	0|0	0|0	0|0	0|0	0|0	0|0	0|0	0|0	0|0	0|0	0|0	0|0	0|0	0|0	0|0	0|0	0|0	0|0	0|0	0|0	0|0	0|0	0|0	0|0	0|0	0|0	0|0	0|0	0|0	0|0	0|0	0|0	0|0	0|0	0|0	0|0	0|0	0|0	0|0	0|0	0|0	0|0	0|0	0|0	0|0	0|0	0|0	0|0	0|0	0|0	0|0	0|0	0|0	0|0	0|0	0|0	0|0	0|0	0|0	0|0	0|0	0|0	0|0	0|0	0|0	0|0	0|0	0|0	0|0	0|0	0|0	0|0	0|0	0|0	0|0	0|0	0|0	0|0	0|0	0|0	0|0	0|0	0|0	0|0	0|0	0|0	0|0	0|0	0|0	0|0	0|0	0|0	0|0	0|0	0|0	0|0	0|0	0|0	0|0	0|0	0|0	0|0	0|0	0|0	0|0	0|0	0|0	0|0	0|0	0|0	0|0	0|0	0|0	0|0	0|0	0|0	0|0	0|0	0|0	0|0	0|0	0|0	0|0	0|0	0|0	0|0	0|0	0|0	0|0	0|0	0|0	0|0	0|0	0|0	0|0	0|0	0|0	0|0	0|0	0|0	0|0	0|0	0|0	0|0	0|0	0|0	0|0	0|0	0|0	0|0	0|0	0|0	0|0	0|0	0|0	0|0	0|0	0|0	0|0	0|0	0|0	0|0	0|0	0|0	0|0	0|0	0|0	0|0	0|0	0|0	0|0	0|0	0|0	0|0	0|0	0|0	0|0	0|0	0|0	0|0	0|0	0|0	0|0	0|0	0|0	0|0	0|0	0|0	0|0	0|0	0|0	0|0	0|0	0|0	0|0	0|0	0|0	0|0	0|0	0|0	0|0	0|0	0|0	0|0	0|0	0|0	0|0	0|0	0|0	0|0	0|0	0|0	0|0	0|0	0|0	0|0	0|0	0|0	0|0	0|0	0|0	0|0	0|0	0|0	0|0	0|0	0|0	0|0	0|0	0|0	0|0	0|0	0|0	0|0	0|0	0|0	0|0	0|0	0|0	0|0	0|0	0|0	0|0	0|0	0|0	0|0	0|0	0|0	0|0	0|0	0|0	0|0	0|0	0|0	0|0	0|0	0|0	0|0	0|0	0|0	0|0	0|0	0|0	0|0	0|0	0|0	0|0	0|0	0|0	0|0	0|0	0|0	0|0	0|0	0|0	0|0	0|0	0|0	0|0	0|0	0|0	0|0	0|0	0|0	0|0	0|0	0|0	0|0	0|0	0|0	0|0	0|0	0|0	0|0	0|0	0|0	0|0	0|0	0|0	0|0	0|0	0|0	0|0	0|0	0|0	0|0	0|0	0|0	0|0	0|0	0|0	0|0	0|0	0|0	0|0	0|0	0|0	0|0	0|0	0|0	0|0	0|0	1|1	0|0	0|0	0|0	0|0	0|0	0|0	0|0	0|0	0|0	0|0	0|0	0|0	0|0	0|0	0|0	0|0	0|0	0|0	0|0	0|0	0|0	1|1	1|1	1|1	0|0	1|1	0|0	1|1	1|1	0|0	0|0	0|0	1|1	1|1	0|0	0|0	0|0	1|1	1|1	0|0	0|0	0|0	1|1	0|0	0|0	0|0	0|0	0|0	0|0	0|0	0|0	0|0	0|0	0|0	0|0	0|0	0|0	0|0	0|0	0|0	0|0	0|0	0|0	0|0	0|0	0|0	0|0	0|0	0|0	1|1	1|1	1|1	1|1	1|1	1|1	1|1	1|1	0|0	0|0	0|0	0|0	0|0	0|0
15	8073003	NC_035175.2_8073003_TA_T	TA	T	68	.	AF=0.035714;AQ=68;ANN=T|frameshift_variant|HIGH|Manes.15G102700|Manes.15G102700.v8.1|transcript|Manes.15G102700.3.v8.1|protein_coding|2/13|c.8delT|p.Leu3fs|1063/2916|8/1269|3/422||,T|intron_variant|MODIFIER|Manes.15G102700|Manes.15G102700.v8.1|transcript|Manes.15G102700.1.v8.1|protein_coding|1/12|c.-35-42delT||||||,T|intron_variant|MODIFIER|Manes.15G102700|Manes.15G102700.v8.1|transcript|Manes.15G102700.2.v8.1|protein_coding|2/13|c.10-47delT||||||	GT:DP:AD:GQ:PL:RNC	0|0	1|1	0|0	0|0	0|0	0|0	0|0	0|0	0|0	0|0	0|0	0|1	0|0	0|0	0|0	1|0	0|0	0|0	0|0	0|0	0|0	0|0	0|0	0|0	0|0	0|0	0|0	0|0	0|0	0|0	0|0	0|0	0|0	0|0	0|0	0|0	0|0	0|0	0|0	0|0	0|0	0|0	0|0	0|0	0|0	0|0	1|0	0|0	0|0	0|0	0|1	0|0	0|0	0|0	1|0	0|0	0|0	0|0	0|0	0|0	0|0	1|0	0|0	0|0	0|0	0|0	0|0	0|0	0|0	0|0	0|0	0|0	0|0	0|0	0|0	0|1	0|0	0|0	0|0	0|0	0|0	0|0	0|0	0|0	0|0	0|1	0|0	1|0	0|0	1|0	0|0	0|0	0|0	0|0	0|0	0|0	0|0	0|0	0|0	0|0	0|0	0|0	0|0	1|0	0|0	1|0	0|0	0|0	0|0	0|0	0|0	0|0	1|0	0|0	0|0	0|0	0|0	1|0	0|0	0|0	0|0	0|0	0|0	0|0	0|0	0|0	0|0	0|0	0|0	0|0	0|0	0|0	0|0	0|0	0|0	0|0	0|0	0|0	1|0	0|0	0|0	0|0	0|0	0|0	1|0	0|0	0|0	0|0	0|0	0|0	0|1	0|0	0|0	1|0	1|0	0|0	0|0	0|0	0|0	0|0	0|0	0|0	0|0	0|0	0|0	0|1	0|0	0|0	0|0	0|0	0|0	0|0	0|0	0|0	0|0	0|0	0|0	0|0	0|0	0|0	0|0	0|0	0|0	0|0	0|0	0|0	0|1	1|0	0|0	0|0	0|0	0|0	1|0	0|0	0|0	0|0	0|0	0|0	0|0	0|0	0|0	0|0	0|0	0|0	0|0	0|0	0|0	0|0	0|0	0|0	0|0	0|0	0|0	0|0	0|0	0|0	0|0	0|0	0|0	0|0	0|0	0|0	0|0	0|0	0|0	0|0	0|0	0|0	0|0	0|0	0|0	0|0	0|0	1|0	0|0	0|0	0|0	0|0	0|0	0|0	0|0	0|0	1|0	1|0	0|0	1|0	1|0	0|0	0|0	0|0	0|0	0|0	0|0	0|0	0|0	0|0	0|0	0|0	0|0	0|0	0|0	0|1	1|0	0|0	0|0	0|1	0|0	0|0	1|0	0|1	0|0	0|0	0|0	0|0	0|0	0|0	0|0	0|0	0|0	0|0	0|0	0|1	0|0	0|1	0|1	0|0	0|0	0|0	0|0	0|0	0|0	0|0	0|0	0|0	0|0	0|0	0|0	0|0	0|0	0|0	0|0	0|0	0|0	0|0	0|0	0|0	0|0	0|0	0|0	0|0	0|0	0|0	0|0	0|0	0|0	0|0	0|0	0|0	0|0	0|1	0|0	0|0	0|0	0|0	0|0	0|0	0|0	0|1	0|0	1|0	0|0	0|0	0|0	0|1	0|0	0|0	0|0	0|0	0|0	0|0	0|0	0|0	0|0	0|0	0|0	0|0	0|0	0|0	0|0	0|0	0|0	0|0	0|0	0|0	0|0	0|0	0|0	0|0	0|0	0|0	0|0	0|0	0|0	0|0	0|0	0|0	0|0	0|0	0|0	0|0	0|0	0|0	0|0	0|0	0|0	0|0	0|0	0|0	0|0	0|0	0|0	1|0	1|0	1|0	0|0	0|0	0|0	0|0	0|0	0|0	0|0	0|0	0|0	0|0	0|0	0|0	0|0	0|0	1|0	0|0	0|0	0|0	0|0	0|0	0|0	1|0	0|0	0|0	0|0	0|0	0|0	0|0	0|0	0|0	0|0	0|0	0|0	0|0	0|0	0|0
15	8095429	NC_035175.2_8095429_C_T	C	T	70	.	AF=0.096579;AQ=70;ANN=T|stop_gained|HIGH|Manes.15G103000|Manes.15G103000.v8.1|transcript|Manes.15G103000.1.v8.1|protein_coding|3/4|c.949C>T|p.Arg317*|1047/2395|949/1599|317/532||,T|downstream_gene_variant|MODIFIER|Manes.15G103100|Manes.15G103100.v8.1|transcript|Manes.15G103100.3.v8.1|protein_coding||c.*4067G>A|||||3379|,T|downstream_gene_variant|MODIFIER|Manes.15G103100|Manes.15G103100.v8.1|transcript|Manes.15G103100.10.v8.1|protein_coding||c.*4067G>A|||||3379|,T|downstream_gene_variant|MODIFIER|Manes.15G103100|Manes.15G103100.v8.1|transcript|Manes.15G103100.11.v8.1|protein_coding||c.*4067G>A|||||3379|,T|downstream_gene_variant|MODIFIER|Manes.15G103100|Manes.15G103100.v8.1|transcript|Manes.15G103100.8.v8.1|protein_coding||c.*4067G>A|||||3379|,T|downstream_gene_variant|MODIFIER|Manes.15G103100|Manes.15G103100.v8.1|transcript|Manes.15G103100.9.v8.1|protein_coding||c.*4067G>A|||||3379|;LOF=(Manes.15G103000|Manes.15G103000.v8.1|1|1.00);NMD=(Manes.15G103000|Manes.15G103000.v8.1|1|1.00)	GT:DP:AD:GQ:PL:RNC	0|0	0|0	0|0	0|0	0|0	0|0	0|0	0|0	0|0	0|0	1|0	0|0	0|0	0|0	0|0	0|0	0|0	0|0	0|0	0|0	0|0	0|0	0|1	0|0	0|0	0|0	0|0	1|0	0|0	0|0	0|0	0|0	0|0	0|0	0|0	0|0	0|0	0|0	0|0	0|0	0|0	0|0	0|0	0|0	0|0	0|0	0|0	1|0	0|0	0|0	0|0	0|0	0|0	0|0	0|0	0|0	0|0	0|0	0|0	0|0	1|0	0|0	0|0	0|0	0|0	0|0	0|0	0|0	0|0	1|0	0|0	0|0	0|0	0|0	0|0	0|0	0|0	0|0	0|0	0|0	0|0	1|0	0|0	0|0	0|0	0|0	0|0	0|0	0|1	0|0	0|1	0|0	0|0	0|0	0|0	0|0	0|0	0|0	0|0	0|0	0|0	0|0	0|0	0|1	0|0	0|1	0|0	0|0	1|1	0|0	0|0	0|0	0|0	0|0	0|0	0|0	0|0	0|1	0|0	0|0	0|0	0|0	0|0	0|0	0|0	0|0	0|0	0|0	0|0	0|0	0|0	0|0	0|0	0|0	0|0	0|0	0|0	0|0	0|0	0|0	0|0	0|0	0|0	1|0	0|0	0|0	0|0	0|0	0|0	0|0	0|0	0|0	0|0	0|0	0|0	0|0	1|0	0|0	0|0	0|0	0|0	0|1	0|0	0|0	0|0	0|0	0|0	0|0	0|0	0|0	0|0	0|0	0|0	0|1	1|0	0|0	0|0	0|0	0|0	0|0	0|0	0|0	0|0	0|0	0|0	0|0	0|0	0|0	0|0	0|0	0|0	0|0	0|0	0|0	0|0	1|1	0|0	0|0	0|0	0|0	0|0	0|0	0|0	0|0	0|0	0|0	0|1	0|0	0|0	1|1	0|0	0|0	0|0	0|0	1|1	0|0	0|0	0|0	0|0	0|0	0|0	0|0	0|0	0|0	0|0	0|0	0|0	0|0	0|0	0|0	0|0	1|0	0|0	0|0	0|0	0|0	0|0	0|0	0|0	0|0	0|0	0|0	0|0	0|1	0|0	0|0	0|0	0|0	0|0	0|0	1|0	0|0	0|0	0|0	0|0	0|0	0|0	0|0	0|0	0|0	0|0	0|0	0|0	0|0	0|0	0|0	0|1	0|0	0|0	0|0	0|0	0|0	0|0	0|0	0|0	0|0	0|0	0|0	0|0	1|0	0|1	0|0	0|0	0|0	0|0	1|0	0|0	1|0	0|0	0|0	0|0	0|0	0|0	0|0	0|0	0|0	0|0	0|0	0|0	0|0	0|0	0|0	0|0	0|0	0|0	0|0	0|0	0|0	0|0	0|0	0|0	0|0	0|0	0|0	0|0	0|0	0|0	0|0	0|0	0|0	1|0	0|0	0|0	0|0	0|0	0|0	0|0	0|0	0|0	0|1	0|0	0|0	0|0	0|0	0|0	0|0	0|0	0|0	0|0	0|0	0|0	0|0	0|0	0|0	0|0	0|0	0|0	0|0	0|0	0|0	0|0	0|0	0|0	0|0	0|0	0|0	0|0	0|0	0|0	0|0	0|0	0|0	0|0	0|0	0|0	0|0	0|0	0|0	0|0	0|0	0|0	0|0	1|0	0|0	0|0	0|0	0|0	0|0	0|0	0|0	0|0	0|0	0|0	0|0	1|0	0|0	0|0	0|0	0|1	0|0	0|0	0|0	0|0	0|0	0|0	0|0	0|0	0|0	0|0	0|0	0|0	0|0	0|0	0|0	0|0	0|1	0|0	0|0	0|0	0|0	0|0	0|0	0|0	0|0	0|0	0|0	0|0	0|0	0|0	0|0
15	8112159	NC_035175.2_8112159_C_A	C	A	56	.	AF=0.006036;AQ=56;ANN=A|splice_donor_variant&intron_variant|HIGH|Manes.15G103100|Manes.15G103100.v8.1|transcript|Manes.15G103100.11.v8.1|protein_coding|1/19|c.-19+1G>T||||||,A|5_prime_UTR_variant|MODIFIER|Manes.15G103100|Manes.15G103100.v8.1|transcript|Manes.15G103100.3.v8.1|protein_coding|1/19|c.-416G>T|||||416|,A|5_prime_UTR_variant|MODIFIER|Manes.15G103100|Manes.15G103100.v8.1|transcript|Manes.15G103100.10.v8.1|protein_coding|1/20|c.-253G>T|||||464|,A|5_prime_UTR_variant|MODIFIER|Manes.15G103100|Manes.15G103100.v8.1|transcript|Manes.15G103100.9.v8.1|protein_coding|1/20|c.-225G>T|||||464|,A|upstream_gene_variant|MODIFIER|Manes.15G103200|Manes.15G103200.v8.1|transcript|Manes.15G103200.1.v8.1|protein_coding||c.-1870C>A|||||1658|,A|upstream_gene_variant|MODIFIER|Manes.15G103200|Manes.15G103200.v8.1|transcript|Manes.15G103200.2.v8.1|protein_coding||c.-2028C>A|||||1658|,A|intron_variant|MODIFIER|Manes.15G103100|Manes.15G103100.v8.1|transcript|Manes.15G103100.8.v8.1|protein_coding|1/19|c.-19+62G>T||||||;LOF=(Manes.15G103100|Manes.15G103100.v8.1|5|0.20)	GT:DP:AD:GQ:PL:RNC	0|0	0|0	0|0	0|0	0|0	0|0	0|0	0|0	0|0	0|0	0|0	0|0	0|0	0|0	0|0	0|0	0|0	0|0	0|0	0|0	0|0	0|0	0|0	0|0	0|0	0|0	0|0	0|0	0|0	0|0	0|0	0|0	0|0	0|0	0|0	0|0	0|0	0|0	0|0	0|0	0|0	0|0	0|0	0|0	0|0	0|0	0|0	0|0	0|0	0|0	0|0	0|0	0|0	0|0	0|0	0|0	0|0	0|0	0|0	0|0	0|0	0|0	0|0	0|0	0|0	0|0	0|0	0|0	0|0	0|0	0|0	0|0	0|0	0|0	0|0	0|0	0|0	0|0	0|0	0|0	0|0	0|0	0|0	0|0	0|0	0|0	0|0	0|0	0|0	0|0	0|0	0|0	0|0	0|0	0|0	0|0	0|0	0|0	0|0	0|0	0|0	0|0	0|0	0|0	0|0	0|0	0|0	0|0	0|0	0|0	0|0	0|0	0|0	0|0	0|0	0|0	0|0	0|0	0|0	0|0	0|0	0|0	0|0	0|0	0|0	0|0	0|0	0|0	0|0	0|0	0|0	0|0	0|0	0|0	0|0	0|0	0|0	0|0	0|0	0|0	0|0	0|0	0|0	0|0	0|0	0|0	0|0	0|0	0|0	0|0	0|0	0|0	0|0	0|0	0|0	0|0	0|0	0|0	0|0	0|0	0|0	0|0	0|0	0|0	0|0	0|0	0|0	0|0	0|0	0|0	0|0	0|0	0|0	0|0	0|0	0|0	0|0	0|0	0|0	0|0	0|0	0|0	0|0	0|0	0|0	0|0	0|0	0|0	0|0	0|0	0|0	0|0	0|0	0|0	0|0	0|0	0|0	0|0	0|0	0|0	0|0	0|0	0|0	0|0	0|0	0|0	0|0	0|0	0|0	0|0	0|0	0|0	0|0	0|0	0|0	0|0	0|0	0|0	0|0	0|0	0|0	0|0	0|0	0|0	0|0	0|0	0|0	0|0	0|0	0|0	0|0	0|0	0|0	0|0	0|0	0|0	0|0	0|0	0|0	0|0	0|0	0|0	0|0	0|0	0|0	0|0	0|0	0|0	0|0	0|0	0|0	0|0	0|0	0|0	0|0	0|0	0|0	0|0	0|0	0|0	0|0	0|0	0|0	0|0	0|0	0|0	0|0	0|0	0|0	0|0	0|0	0|0	0|0	0|0	0|0	0|0	0|0	0|0	0|0	0|0	0|0	0|0	0|0	0|0	0|0	0|0	0|0	0|0	0|0	0|0	0|0	0|0	0|0	0|0	0|0	0|0	0|0	0|0	0|0	0|0	0|0	0|0	0|0	0|0	0|0	0|0	0|0	0|0	0|0	0|0	0|0	0|0	0|0	0|0	0|0	0|0	0|0	0|0	0|0	0|0	0|0	0|0	0|0	0|0	0|0	0|0	0|0	0|0	0|0	0|0	0|0	0|0	0|0	0|0	0|0	0|0	0|0	0|0	0|0	0|0	0|0	0|0	0|0	0|0	0|0	0|0	0|0	0|0	0|0	0|0	0|0	0|0	0|0	0|0	0|0	0|0	0|0	0|0	0|0	0|0	0|0	0|0	0|0	0|0	1|1	0|0	0|0	0|0	0|0	1|1	1|1	0|0	0|0	0|0	1|1	1|1	0|0	0|0	0|0	1|1	0|0	0|0	0|0	0|0	0|0	0|0	0|0	0|0	0|0	0|0	0|0	0|0	0|0	0|0	0|0	0|0	0|0	0|0	0|0	0|0	0|0	0|0	0|0	0|0	0|0	0|0	0|0	0|0	0|0	0|0	0|0	0|0	0|0	0|0	0|0	0|0	0|0	0|0	0|0	0|0
15	8226739	NC_035175.2_8226739_T_C	T	C	67	.	AF=0.018109;AQ=67;ANN=C|splice_donor_variant&intron_variant|HIGH|Manes.15G103900|Manes.15G103900.v8.1|transcript|Manes.15G103900.1.v8.1|protein_coding|1/3|c.216+2T>C||||||,C|upstream_gene_variant|MODIFIER|Manes.15G104000|Manes.15G104000.v8.1|transcript|Manes.15G104000.1.v8.1|protein_coding||c.-4206T>C|||||4021|,C|downstream_gene_variant|MODIFIER|Manes.15G103800|Manes.15G103800.v8.1|transcript|Manes.15G103800.1.v8.1|protein_coding||c.*6359T>C|||||2593|;LOF=(Manes.15G103900|Manes.15G103900.v8.1|1|1.00)	GT:DP:AD:GQ:PL:RNC	0|0	0|0	0|0	0|0	0|0	0|0	0|0	0|0	0|0	0|0	0|0	0|0	0|0	0|0	0|0	0|0	0|0	0|0	0|0	0|0	0|0	0|0	0|0	0|0	0|0	0|0	0|0	0|0	0|0	0|0	0|0	0|0	0|0	0|0	0|0	0|0	0|0	0|0	0|0	0|0	0|0	0|1	0|0	0|0	0|0	0|0	0|0	0|0	0|0	0|0	0|0	0|0	1|0	0|0	1|0	0|1	0|0	0|0	1|0	0|1	0|0	1|0	0|0	0|0	0|0	0|0	0|0	0|1	0|0	0|0	0|0	0|0	0|0	0|0	0|0	0|0	0|0	0|0	0|0	0|0	0|0	0|0	0|0	0|0	0|0	0|0	0|0	0|0	0|0	0|0	0|0	0|0	0|1	0|0	0|0	0|0	0|1	0|0	0|0	0|0	0|0	0|0	0|0	0|0	0|0	0|0	0|0	0|0	0|0	0|0	0|0	0|0	1|0	0|0	0|0	0|0	0|0	1|0	0|0	0|0	0|0	0|0	0|0	0|0	0|0	0|0	0|0	0|0	0|0	0|0	0|0	0|0	0|0	0|0	0|0	0|0	0|0	0|0	0|0	0|0	0|0	0|0	0|0	0|0	0|0	0|0	0|0	0|0	0|0	0|0	0|0	0|0	0|0	0|0	0|0	0|0	0|0	0|0	0|0	0|0	0|0	0|0	0|0	0|0	0|0	0|0	0|0	0|0	0|0	0|0	0|0	0|0	0|0	0|0	0|0	0|0	0|0	0|0	0|0	0|0	0|0	0|0	0|0	0|0	0|0	0|0	0|0	1|0	0|0	0|0	0|0	0|0	1|0	0|1	0|0	0|0	0|0	0|0	0|0	0|0	0|0	0|0	0|0	0|0	0|0	0|0	0|0	0|0	0|0	0|0	0|0	0|0	0|0	0|0	0|0	0|0	0|0	0|0	0|0	0|0	0|0	0|0	0|0	0|0	0|0	0|0	0|0	0|0	0|0	0|0	0|0	0|0	0|0	1|0	0|0	0|0	0|0	0|0	0|0	0|0	1|0	0|0	0|0	0|0	0|0	1|0	0|0	0|0	0|0	0|0	0|0	0|0	0|0	0|0	0|0	0|0	0|0	0|0	0|0	0|0	0|0	0|0	0|0	0|0	0|0	0|0	0|0	0|0	1|0	0|1	0|0	0|0	0|0	0|0	0|0	0|0	0|0	0|0	0|0	0|0	0|0	0|0	0|0	0|0	0|0	0|0	0|0	0|0	0|0	0|0	0|0	0|0	0|0	0|0	0|0	0|0	0|0	0|0	0|0	0|0	0|0	0|0	0|0	0|0	0|0	0|0	0|0	0|0	0|0	0|0	0|0	0|0	0|0	0|0	0|0	0|0	0|0	0|0	0|0	0|0	0|0	0|0	0|0	0|0	0|0	0|0	0|0	0|0	0|0	0|0	0|0	0|0	0|0	0|0	0|0	0|0	0|0	0|0	0|0	1|1	0|0	0|0	0|0	0|0	0|0	0|0	0|0	0|1	1|0	1|0	0|1	1|1	0|0	0|0	0|0	0|0	0|0	0|0	0|0	0|0	0|0	0|0	0|0	0|0	0|0	0|0	0|1	1|0	1|1	0|0	0|0	0|0	0|0	0|0	0|0	0|0	0|0	0|0	0|0	0|0	0|0	0|0	0|0	0|0	0|0	0|0	0|0	0|0	0|0	0|0	0|0	0|0	0|0	0|0	0|0	0|0	0|0	0|0	0|0	0|0	0|0	0|0	0|0	0|0	0|0	0|0	0|0	0|0	0|0	0|0	0|0	0|0	0|0	0|0	0|0	0|0	0|0	0|0	0|1	0|0
15	8307840	NC_035175.2_8307840_A_T	A	T	63	.	AF=0.008048;AQ=63;ANN=T|stop_lost|HIGH|Manes.15G104800|Manes.15G104800.v8.1|transcript|Manes.15G104800.1.v8.1|protein_coding|1/1|c.1607A>T|p.Ter536Leuext*?|1978/2813|1607/1608|536/535||,T|upstream_gene_variant|MODIFIER|Manes.15G104900|Manes.15G104900.v8.1|transcript|Manes.15G104900.1.v8.1|protein_coding||c.-2112A>T|||||1751|	GT:DP:AD:GQ:PL:RNC	0|0	0|0	0|0	0|0	0|0	0|0	0|0	0|0	0|0	0|0	0|0	0|0	0|0	0|0	0|0	0|0	0|0	0|0	0|0	0|0	0|0	0|0	0|0	0|0	0|0	0|0	0|0	0|0	0|0	0|0	0|0	0|0	0|0	0|0	0|0	0|0	0|0	0|0	0|0	0|0	0|0	0|0	0|0	0|0	0|0	0|0	0|0	0|0	0|0	0|0	0|0	0|0	0|0	0|0	0|0	0|0	0|0	0|0	0|0	0|0	0|0	0|0	0|0	0|0	0|0	0|0	0|0	0|0	0|0	0|0	0|0	0|0	0|0	0|0	0|0	0|0	0|0	0|0	0|0	0|0	0|0	0|0	0|0	0|0	0|0	0|0	0|0	0|0	0|0	0|0	0|0	0|0	0|0	0|0	0|0	0|0	0|0	0|0	0|0	0|0	0|0	0|0	0|0	0|0	0|0	0|0	0|0	0|0	0|0	0|0	0|0	0|0	0|0	0|0	0|0	0|0	0|0	0|0	0|0	0|0	0|0	0|0	0|0	0|0	0|0	0|0	0|0	0|0	0|0	0|0	0|0	0|0	0|0	0|0	0|0	0|0	0|0	0|0	0|0	0|0	0|0	0|0	0|0	0|0	0|0	0|0	0|0	0|0	0|0	0|0	0|0	0|0	0|0	0|0	0|0	0|0	0|0	0|0	0|0	0|0	0|0	0|0	0|0	0|0	0|0	0|0	0|0	0|0	0|0	0|0	0|0	0|0	0|0	0|0	0|0	0|0	0|0	0|0	0|0	0|0	0|0	0|0	0|0	0|0	0|0	0|0	0|0	0|0	0|0	0|0	0|0	0|0	0|0	0|0	0|0	0|0	0|0	0|0	0|0	0|0	0|0	0|0	0|0	0|0	0|0	0|0	0|0	0|0	0|0	0|0	0|0	0|0	0|0	0|0	0|0	0|0	0|0	0|0	0|0	0|0	0|0	0|0	0|0	0|0	0|0	0|0	0|0	0|0	0|0	0|0	0|0	0|0	0|0	0|0	0|0	0|0	0|0	0|0	0|0	0|0	0|0	0|0	0|0	0|0	0|0	0|0	0|0	0|0	0|0	0|0	0|0	0|0	0|0	0|0	0|0	0|0	0|0	0|0	0|0	0|0	0|0	0|0	0|0	0|0	0|0	0|0	0|0	0|0	0|0	0|0	0|0	0|0	0|0	0|0	0|0	0|0	0|0	0|0	0|0	0|0	0|0	0|0	0|0	0|0	0|0	0|0	0|0	0|0	0|0	0|0	0|0	0|0	0|0	0|0	0|0	0|0	0|0	0|0	0|0	0|0	0|0	0|0	0|0	0|0	0|0	0|0	0|0	0|0	0|0	0|0	0|0	0|0	0|0	0|0	0|0	0|0	0|0	0|0	0|0	0|0	0|0	0|0	0|0	0|0	0|0	0|0	0|0	0|0	0|0	0|0	0|0	0|0	0|0	0|0	0|0	0|0	0|0	0|0	0|0	0|0	0|0	0|0	0|0	0|0	0|0	0|0	0|0	0|0	0|0	0|0	0|0	0|0	0|0	0|0	0|0	0|0	0|0	0|0	1|1	1|1	1|1	0|0	0|0	0|0	0|0	1|1	0|0	0|0	0|0	0|0	0|0	0|0	0|0	0|0	0|0	0|0	0|0	0|0	0|0	0|0	0|0	0|0	0|0	0|0	0|0	0|0	0|0	0|0	0|0	0|0	0|0	0|0	0|0	0|0	0|0	0|0	0|0	0|0	0|0	0|0	0|0	0|0	0|0	0|0	0|0	0|0	1|1	0|0	0|0	0|0	0|0	1|1	1|1	1|1	0|0	0|0	0|0	0|0	0|0	0|0
15	8361785	NC_035175.2_8361785_G_T	G	T	59	.	AF=0.008048;AQ=59;ANN=T|stop_gained|HIGH|Manes.15G105600|Manes.15G105600.v8.1|transcript|Manes.15G105600.2.v8.1|protein_coding|1/5|c.163G>T|p.Glu55*|163/687|163/687|55/228||,T|downstream_gene_variant|MODIFIER|Manes.15G105500|Manes.15G105500.v8.1|transcript|Manes.15G105500.1.v8.1|protein_coding||c.*1090G>T|||||613|,T|downstream_gene_variant|MODIFIER|Manes.15G105700|Manes.15G105700.v8.1|transcript|Manes.15G105700.1.v8.1|protein_coding||c.*3396C>A|||||2886|,T|downstream_gene_variant|MODIFIER|Manes.15G105700|Manes.15G105700.v8.1|transcript|Manes.15G105700.2.v8.1|protein_coding||c.*3396C>A|||||2886|;LOF=(Manes.15G105600|Manes.15G105600.v8.1|1|1.00);NMD=(Manes.15G105600|Manes.15G105600.v8.1|1|1.00)	GT:DP:AD:GQ:PL:RNC	0|0	0|0	0|0	0|0	0|0	0|0	0|0	0|0	0|0	0|0	0|0	0|0	0|0	0|0	0|0	0|0	0|0	0|0	0|0	0|0	0|0	0|0	0|0	0|0	0|0	0|0	0|0	0|0	0|0	0|0	0|0	0|0	0|0	0|0	0|0	0|0	0|0	0|0	0|0	0|0	0|0	0|0	0|0	0|0	0|0	0|0	0|0	0|0	0|0	0|0	0|0	0|0	0|0	0|0	0|0	0|0	0|0	0|0	0|0	0|0	0|0	0|0	0|0	0|0	0|0	0|0	0|0	0|0	0|0	0|0	0|0	0|0	0|0	0|0	0|0	0|0	0|0	0|0	0|0	0|0	0|0	0|0	0|0	0|0	0|0	0|0	0|0	0|0	0|0	0|0	0|0	0|0	0|0	0|0	0|0	0|0	0|0	0|0	0|0	0|0	0|0	0|0	0|0	0|0	0|0	0|0	0|0	0|0	0|0	0|0	0|0	0|0	0|0	0|0	0|0	0|0	0|0	0|0	0|0	0|0	0|0	0|0	0|0	0|0	0|0	0|0	0|0	0|0	0|0	0|0	0|0	0|0	0|0	0|0	0|0	0|0	0|0	0|0	0|0	0|0	0|0	0|0	0|0	0|0	0|0	0|0	0|0	0|0	0|0	0|0	0|0	0|0	0|0	0|0	0|0	0|0	0|0	0|0	0|0	0|0	0|0	0|0	0|0	0|0	0|0	0|0	0|0	0|0	0|0	0|0	0|0	0|0	0|0	0|0	0|0	0|0	0|0	0|0	0|0	0|0	0|0	0|0	0|0	0|0	0|0	0|0	0|0	0|0	0|0	0|0	0|0	0|0	0|0	0|0	0|0	0|0	0|0	0|0	0|0	0|0	0|0	0|0	0|0	0|0	0|0	0|0	0|0	0|0	0|0	0|0	0|0	0|0	0|0	0|0	0|0	0|0	0|0	0|0	0|0	0|0	0|0	0|0	0|0	0|0	0|0	0|0	0|0	0|0	0|0	0|0	0|0	0|0	0|0	0|0	0|0	0|0	0|0	0|0	0|0	0|0	0|0	0|0	0|0	0|0	0|0	0|0	0|0	0|0	0|0	0|0	0|0	0|0	0|0	0|0	0|0	0|0	0|0	0|0	0|0	0|0	0|0	0|0	0|0	0|0	0|0	0|0	0|0	0|0	0|0	0|0	0|0	0|0	0|0	0|0	0|0	0|0	0|0	0|0	0|0	0|0	0|0	0|0	0|0	0|0	0|0	0|0	0|0	0|0	0|0	0|0	0|0	0|0	0|0	0|0	0|0	0|0	0|0	0|0	0|0	0|0	0|0	0|0	0|0	0|0	0|0	0|0	0|0	0|0	0|0	0|0	0|0	0|0	0|0	0|0	0|0	0|0	0|0	0|0	0|0	0|0	0|0	0|0	0|0	0|0	0|0	0|0	0|0	0|0	0|0	0|0	0|0	0|0	0|0	0|0	0|0	0|0	0|0	0|0	0|0	0|0	0|0	0|0	0|0	0|0	0|0	0|0	0|0	0|0	0|0	0|0	0|0	0|0	0|0	0|0	0|0	0|0	0|0	0|0	1|1	1|1	1|1	0|0	0|0	0|0	0|0	1|1	0|0	0|0	0|0	0|0	0|0	0|0	0|0	0|0	0|0	0|0	0|0	0|0	0|0	0|0	0|0	0|0	0|0	0|0	0|0	0|0	0|0	0|0	0|0	0|0	0|0	0|0	0|0	0|0	0|0	0|0	0|0	0|0	0|0	0|0	0|0	0|0	0|0	0|0	0|0	0|0	1|1	0|0	0|0	0|0	0|0	1|1	1|1	1|1	0|0	0|0	0|0	0|0	0|0	0|0
15	8361855	NC_035175.2_8361855_A_G	A	G	56	.	AF=0.009557;AQ=56;ANN=G|splice_acceptor_variant&intron_variant|HIGH|Manes.15G105600|Manes.15G105600.v8.1|transcript|Manes.15G105600.2.v8.1|protein_coding|1/4|c.173-2A>G||||||,G|downstream_gene_variant|MODIFIER|Manes.15G105500|Manes.15G105500.v8.1|transcript|Manes.15G105500.1.v8.1|protein_coding||c.*1160A>G|||||683|,G|downstream_gene_variant|MODIFIER|Manes.15G105700|Manes.15G105700.v8.1|transcript|Manes.15G105700.1.v8.1|protein_coding||c.*3326T>C|||||2816|,G|downstream_gene_variant|MODIFIER|Manes.15G105700|Manes.15G105700.v8.1|transcript|Manes.15G105700.2.v8.1|protein_coding||c.*3326T>C|||||2816|;LOF=(Manes.15G105600|Manes.15G105600.v8.1|1|1.00)	GT:DP:AD:GQ:PL:RNC	0|0	0|0	0|0	0|0	0|0	0|0	0|0	0|0	0|0	0|0	0|0	0|0	0|0	0|0	0|0	0|0	0|0	0|0	0|0	0|0	0|0	0|0	0|0	0|0	0|0	0|0	0|0	0|0	0|0	0|0	0|0	0|0	0|0	0|0	0|0	0|0	0|0	0|0	0|0	0|0	0|0	0|0	0|0	0|0	0|0	0|0	0|0	0|0	0|0	0|0	0|0	0|0	0|0	0|0	0|0	0|0	0|0	0|0	0|0	0|0	0|0	0|0	0|0	0|0	0|0	0|0	0|0	0|0	0|0	0|0	0|0	0|0	0|0	0|0	0|0	0|0	0|0	0|0	0|0	0|0	0|0	0|0	0|0	0|0	0|0	0|0	0|0	0|0	0|0	0|0	0|0	0|0	0|0	0|0	0|0	0|0	0|0	0|0	0|0	0|0	0|0	0|0	0|0	0|0	0|0	0|0	0|0	0|0	0|0	0|0	0|0	0|0	0|0	0|0	0|0	0|0	0|0	0|0	0|0	0|0	0|0	0|0	0|0	0|0	0|0	0|0	0|0	0|0	0|0	0|0	0|0	0|0	0|0	0|0	0|0	0|0	0|0	0|0	0|0	0|0	0|0	0|0	0|0	0|0	0|0	0|0	0|0	0|0	0|0	0|0	0|0	0|0	0|0	0|0	0|0	0|0	0|0	0|0	0|0	0|0	0|0	0|0	0|0	0|0	0|0	0|0	0|0	0|0	0|0	0|0	0|0	0|0	0|0	0|0	0|0	0|0	0|0	0|0	0|0	0|0	0|0	0|0	0|0	0|0	0|0	0|0	0|0	0|0	0|0	0|0	0|0	0|0	0|0	0|0	0|0	0|0	0|0	0|0	0|0	0|0	0|0	0|0	0|0	0|0	0|0	0|0	0|0	0|0	0|0	0|0	0|0	0|0	0|0	0|0	0|0	0|0	0|0	0|0	0|0	0|0	0|0	0|0	0|0	0|0	0|0	0|0	0|0	0|0	0|0	0|0	0|0	0|0	0|0	0|0	0|0	0|0	0|0	0|0	0|0	0|0	0|0	0|0	0|0	0|0	0|0	0|0	0|0	0|0	0|0	0|0	0|0	0|0	0|0	0|0	0|0	0|0	0|0	0|0	0|0	0|0	0|0	0|0	0|0	0|0	0|0	0|0	0|0	0|0	0|0	0|0	0|0	0|0	0|0	0|0	0|0	0|0	0|0	0|0	0|0	0|0	0|0	0|0	0|0	0|0	0|0	0|0	0|0	0|0	0|0	0|0	0|0	0|0	0|0	0|0	0|0	0|0	0|0	0|0	0|0	0|0	0|0	0|0	0|0	0|0	0|0	0|0	0|0	0|0	0|0	0|0	0|0	0|0	0|0	0|0	0|0	0|0	0|0	0|0	0|0	0|0	0|0	0|0	0|0	0|0	0|0	0|0	0|0	0|0	0|0	0|0	0|0	0|0	0|0	0|0	0|0	0|0	0|0	0|0	0|0	0|0	1|0	0|0	1|0	0|0	0|0	0|0	1|0	0|0	0|0	0|0	1|0	0|0	0|0	1|0	0|1	0|0	1|0	0|0	0|0	0|0	0|0	0|0	0|0	0|1	0|0	0|0	1|0	0|0	0|0	0|0	0|0	0|0	0|0	0|0	0|0	0|0	0|1	1|0	0|0	0|0	0|0	0|0	0|0	0|0	0|0	0|0	0|0	0|0	0|0	0|0	0|0	0|0	0|0	0|0	0|0	0|0	0|0	0|0	0|0	0|0	0|0	0|0	0|0	0|0	0|0	0|0	0|0	0|0	0|0	0|0	0|0	0|0	0|0	0|0	0|0	0|0	0|1	0|0	0|0	1|0
15	8361929	NC_035175.2_8361929_G_T	G	T	52	.	AF=0.009557;AQ=52;ANN=T|splice_donor_variant&intron_variant|HIGH|Manes.15G105600|Manes.15G105600.v8.1|transcript|Manes.15G105600.2.v8.1|protein_coding|2/4|c.244+1G>T||||||,T|downstream_gene_variant|MODIFIER|Manes.15G105500|Manes.15G105500.v8.1|transcript|Manes.15G105500.1.v8.1|protein_coding||c.*1234G>T|||||757|,T|downstream_gene_variant|MODIFIER|Manes.15G105700|Manes.15G105700.v8.1|transcript|Manes.15G105700.1.v8.1|protein_coding||c.*3252C>A|||||2742|,T|downstream_gene_variant|MODIFIER|Manes.15G105700|Manes.15G105700.v8.1|transcript|Manes.15G105700.2.v8.1|protein_coding||c.*3252C>A|||||2742|;LOF=(Manes.15G105600|Manes.15G105600.v8.1|1|1.00)	GT:DP:AD:GQ:PL:RNC	0|0	0|0	0|0	0|0	0|0	0|0	0|0	0|0	0|0	0|0	0|0	0|0	0|0	0|0	0|0	0|0	0|0	0|0	0|0	0|0	0|0	0|0	0|0	0|0	0|0	0|0	0|0	0|0	0|0	0|0	0|0	0|0	0|0	0|0	0|0	0|0	0|0	0|0	0|0	0|0	0|0	0|0	0|0	0|0	0|0	0|0	0|0	0|0	0|0	0|0	0|0	0|0	0|0	0|0	0|0	0|0	0|0	0|0	0|0	0|0	0|0	0|0	0|0	0|0	0|0	0|0	0|0	0|0	0|0	0|0	0|0	0|0	0|0	0|0	0|0	0|0	0|0	0|0	0|0	0|0	0|0	0|0	0|0	0|0	0|0	0|0	0|0	0|0	0|0	0|0	0|0	0|0	0|0	0|0	0|0	0|0	0|0	0|0	0|0	0|0	0|0	0|0	0|0	0|0	0|0	0|0	0|0	0|0	0|0	0|0	0|0	0|0	0|0	0|0	0|0	0|0	0|0	0|0	0|0	0|0	0|0	0|0	0|0	0|0	0|0	0|0	0|0	0|0	0|0	0|0	0|0	0|0	0|0	0|0	0|0	0|0	0|0	0|0	0|0	0|0	0|0	0|0	0|0	0|0	0|0	0|0	0|0	0|0	0|0	0|0	0|0	0|0	0|0	0|0	0|0	0|0	0|0	0|0	0|0	0|0	0|0	0|0	0|0	0|0	0|0	0|0	0|0	0|0	0|0	0|0	0|0	0|0	0|0	0|0	0|0	0|0	0|0	0|0	0|0	0|0	0|0	0|0	0|0	0|0	0|0	0|0	0|0	0|0	0|0	0|0	0|0	0|0	0|0	0|0	0|0	0|0	0|0	0|0	0|0	0|0	0|0	0|0	0|0	0|0	0|0	0|0	0|0	0|0	0|0	0|0	0|0	0|0	0|0	0|0	0|0	0|0	0|0	0|0	0|0	0|0	0|0	0|0	0|0	0|0	0|0	0|0	0|0	0|0	0|0	0|0	0|0	0|0	0|0	0|0	0|0	0|0	0|0	0|0	0|0	0|0	0|0	0|0	0|0	0|0	0|0	0|0	0|0	0|0	0|0	0|0	0|0	0|0	0|0	0|0	0|0	0|0	0|0	0|0	0|0	0|0	0|0	0|0	0|0	0|0	0|0	0|0	0|0	0|0	0|0	0|0	0|0	0|0	0|0	0|0	0|0	0|0	0|0	0|0	0|0	0|0	0|0	0|0	0|0	0|0	0|0	0|0	0|0	0|0	0|0	0|0	0|0	0|0	0|0	0|0	0|0	0|0	0|0	0|0	0|0	0|0	0|0	0|0	0|0	0|0	0|0	0|0	0|0	0|0	0|0	0|0	0|0	0|0	0|0	0|0	0|0	0|0	0|0	0|0	0|0	0|0	0|0	0|0	0|0	0|0	0|0	0|0	0|0	0|0	0|0	0|0	0|0	0|0	0|0	0|0	0|0	0|0	0|0	0|0	0|0	0|0	1|0	0|0	1|0	0|0	0|0	0|0	1|0	0|0	0|0	0|0	1|0	0|0	0|0	1|0	0|1	0|0	1|0	0|0	0|0	0|0	0|0	0|0	0|0	0|1	0|0	0|0	1|0	0|0	0|0	0|0	0|0	0|0	0|0	0|0	0|0	0|0	0|1	1|0	0|0	0|0	0|0	0|0	0|0	0|0	0|0	0|0	0|0	0|0	0|0	0|0	0|0	0|0	0|0	0|0	0|0	0|0	0|0	0|0	0|0	0|0	0|0	0|0	0|0	0|0	0|0	0|0	0|0	0|0	0|0	0|0	0|0	0|0	0|0	0|0	0|0	0|0	0|1	0|0	0|0	1|0
15	8362054	NC_035175.2_8362054_G_A	G	A	72	.	AF=0.008048;AQ=72;ANN=A|stop_gained|HIGH|Manes.15G105600|Manes.15G105600.v8.1|transcript|Manes.15G105600.2.v8.1|protein_coding|3/5|c.293G>A|p.Trp98*|293/687|293/687|98/228||,A|downstream_gene_variant|MODIFIER|Manes.15G105500|Manes.15G105500.v8.1|transcript|Manes.15G105500.1.v8.1|protein_coding||c.*1359G>A|||||882|,A|downstream_gene_variant|MODIFIER|Manes.15G105700|Manes.15G105700.v8.1|transcript|Manes.15G105700.1.v8.1|protein_coding||c.*3127C>T|||||2617|,A|downstream_gene_variant|MODIFIER|Manes.15G105700|Manes.15G105700.v8.1|transcript|Manes.15G105700.2.v8.1|protein_coding||c.*3127C>T|||||2617|;LOF=(Manes.15G105600|Manes.15G105600.v8.1|1|1.00);NMD=(Manes.15G105600|Manes.15G105600.v8.1|1|1.00)	GT:DP:AD:GQ:PL:RNC	0|0	0|0	0|0	0|0	0|0	0|0	0|0	0|0	0|0	0|0	0|0	0|0	0|0	0|0	0|0	0|0	0|0	0|0	0|0	0|0	0|0	0|0	0|0	0|0	0|0	0|0	0|0	0|0	0|0	0|0	0|0	0|0	0|0	0|0	0|0	0|0	0|0	0|0	0|0	0|0	0|0	0|0	0|0	0|0	0|0	0|0	0|0	0|0	0|0	0|0	0|0	0|0	0|0	0|0	0|0	0|0	0|0	0|0	0|0	0|0	0|0	0|0	0|0	0|0	0|0	0|0	0|0	0|0	0|0	0|0	0|0	0|0	0|0	0|0	0|0	0|0	0|0	0|0	0|0	0|0	0|0	0|0	0|0	0|0	0|0	0|0	0|0	0|0	0|0	0|0	0|0	0|0	0|0	0|0	0|0	0|0	0|0	0|0	0|0	0|0	0|0	0|0	0|0	0|0	0|0	0|0	0|0	0|0	0|0	0|0	0|0	0|0	0|0	0|0	0|0	0|0	0|0	0|0	0|0	0|0	0|0	0|0	0|0	0|0	0|0	0|0	0|0	0|0	0|0	0|0	0|0	0|0	0|0	0|0	0|0	0|0	0|0	0|0	0|0	0|0	0|0	0|0	0|0	0|0	0|0	0|0	0|0	0|0	0|0	0|0	0|0	0|0	0|0	0|0	0|0	0|0	0|0	0|0	0|0	0|0	0|0	0|0	0|0	0|0	0|0	0|0	0|0	0|0	0|0	0|0	0|0	0|0	0|0	0|0	0|0	0|0	0|0	0|0	0|0	0|0	0|0	0|0	0|0	0|0	0|0	0|0	0|0	0|0	0|0	0|0	0|0	0|0	0|0	0|0	0|0	0|0	0|0	0|0	0|0	0|0	0|0	0|0	0|0	0|0	0|0	0|0	0|0	0|0	0|0	0|0	0|0	0|0	0|0	0|0	0|0	0|0	0|0	0|0	0|0	0|0	0|0	0|0	0|0	0|0	0|0	0|0	0|0	0|0	0|0	0|0	0|0	0|0	0|0	0|0	0|0	0|0	0|0	0|0	0|0	0|0	0|0	0|0	0|0	0|0	0|0	0|0	0|0	0|0	0|0	0|0	0|0	0|0	0|0	0|0	0|0	0|0	0|0	0|0	0|0	0|0	0|0	0|0	0|0	0|0	0|0	0|0	0|0	0|0	0|0	0|0	0|0	0|0	0|0	0|0	0|0	0|0	0|0	0|0	0|0	0|0	0|0	0|0	0|0	0|0	0|0	0|0	0|0	0|0	0|0	0|0	0|0	0|0	0|0	0|0	0|0	0|0	0|0	0|0	0|0	0|0	0|0	0|0	0|0	0|0	0|0	0|0	0|0	0|0	0|0	0|0	0|0	0|0	0|0	0|0	0|0	0|0	0|0	0|0	0|0	0|0	0|0	0|0	0|0	0|0	0|0	0|0	0|0	0|0	0|0	0|0	0|0	0|0	0|0	0|0	0|0	0|0	0|0	0|0	0|0	0|0	0|0	0|0	0|0	0|0	0|0	0|0	0|0	0|0	0|0	0|0	0|0	0|0	0|0	0|0	0|0	0|0	0|0	0|0	1|1	1|1	1|1	0|0	0|0	0|0	0|0	1|1	0|0	0|0	0|0	0|0	0|0	0|0	0|0	0|0	0|0	0|0	0|0	0|0	0|0	0|0	0|0	0|0	0|0	0|0	0|0	0|0	0|0	0|0	0|0	0|0	0|0	0|0	0|0	0|0	0|0	0|0	0|0	0|0	0|0	0|0	0|0	0|0	0|0	0|0	0|0	0|0	1|1	0|0	0|0	0|0	0|0	1|1	1|1	1|1	0|0	0|0	0|0	0|0	0|0	0|0
15	8364026	NC_035175.2_8364026_G_GT	G	GT	67	.	AF=0.176559;AQ=67;ANN=GT|frameshift_variant|HIGH|Manes.15G105600|Manes.15G105600.v8.1|transcript|Manes.15G105600.2.v8.1|protein_coding|5/5|c.557dupT|p.Leu186fs|558/687|558/687|186/228||INFO_REALIGN_3_PRIME,GT|downstream_gene_variant|MODIFIER|Manes.15G105500|Manes.15G105500.v8.1|transcript|Manes.15G105500.1.v8.1|protein_coding||c.*3331_*3332insT|||||2855|,GT|downstream_gene_variant|MODIFIER|Manes.15G105700|Manes.15G105700.v8.1|transcript|Manes.15G105700.1.v8.1|protein_coding||c.*1154dupA|||||644|,GT|downstream_gene_variant|MODIFIER|Manes.15G105700|Manes.15G105700.v8.1|transcript|Manes.15G105700.2.v8.1|protein_coding||c.*1154dupA|||||644|;LOF=(Manes.15G105600|Manes.15G105600.v8.1|1|1.00)	GT:DP:AD:GQ:PL:RNC	1|1	0|0	0|0	0|0	0|0	0|0	0|0	0|0	1|1	0|0	0|0	1|0	0|0	0|1	1|0	1|1	0|0	1|1	0|0	0|0	0|0	1|0	1|0	0|1	0|0	1|1	1|0	0|0	1|1	0|1	1|0	0|0	0|1	0|0	0|0	1|0	1|0	0|1	0|1	1|1	0|0	0|0	0|0	1|1	1|0	0|0	1|0	0|1	1|1	1|0	1|0	0|1	0|0	0|0	0|1	0|0	1|0	0|0	0|0	0|0	1|0	1|0	0|1	1|1	0|1	1|0	0|1	0|0	0|1	0|1	0|0	0|0	1|0	0|1	1|1	0|0	0|0	0|0	0|0	0|0	0|1	0|0	0|0	0|0	0|0	1|0	1|0	1|1	0|0	1|0	1|0	0|1	0|0	1|0	0|1	1|0	0|0	1|0	1|1	0|1	0|0	1|0	0|0	0|1	0|1	0|1	0|1	1|0	0|0	0|0	1|0	1|0	1|0	0|1	1|1	0|1	0|0	0|0	0|0	0|1	0|1	0|0	1|1	1|1	1|0	0|1	0|1	1|1	1|1	0|0	1|1	0|1	0|1	1|1	1|0	1|1	1|0	1|0	1|0	0|1	0|0	1|0	0|1	0|1	1|0	0|0	1|0	0|0	0|1	1|1	1|0	1|1	0|0	1|1	1|1	1|1	0|0	1|1	1|0	1|1	1|1	0|0	1|1	1|0	0|0	1|0	1|1	0|1	0|1	0|1	0|0	0|1	0|1	0|0	0|1	0|0	0|0	1|0	1|0	1|1	1|0	1|0	0|1	1|1	1|1	0|1	1|0	0|1	1|1	1|0	1|1	1|1	1|0	0|0	0|0	0|0	1|0	0|0	1|0	1|1	1|1	0|1	0|0	1|1	1|0	0|1	1|0	0|0	0|0	0|0	0|0	0|0	0|1	1|0	0|0	0|0	0|0	0|0	1|0	1|1	0|1	0|1	0|0	0|0	0|0	1|1	0|1	0|1	1|0	0|1	1|0	0|1	0|0	0|0	0|1	0|1	1|1	1|0	0|1	0|0	0|0	0|0	0|0	0|0	1|0	1|1	0|0	0|0	0|0	0|1	0|1	1|1	0|1	0|1	0|1	0|0	1|0	0|1	0|1	1|0	0|1	1|0	0|1	0|0	0|0	1|1	0|0	0|0	1|0	0|0	1|1	0|1	0|0	1|1	1|0	1|0	0|0	0|1	0|0	0|1	0|0	1|0	0|1	1|0	0|0	0|0	1|0	0|0	1|0	1|1	0|0	0|1	1|0	0|1	0|0	1|0	1|1	0|0	1|1	0|1	1|1	0|0	0|0	1|0	0|1	0|0	1|1	0|1	0|1	0|0	0|1	0|0	0|1	1|0	1|0	0|0	0|0	0|0	1|1	1|0	0|0	0|0	0|1	0|0	0|0	0|1	0|0	0|1	1|1	0|0	1|0	0|1	1|0	0|0	0|1	0|0	0|0	0|0	0|0	0|0	0|0	0|0	0|0	0|0	0|0	0|0	0|0	0|0	0|0	0|0	0|0	0|0	0|0	0|0	0|0	0|0	0|1	0|1	0|0	0|0	0|0	1|1	0|0	0|0	0|0	0|0	0|0	0|0	0|0	0|0	0|0	1|1	0|0	0|1	0|0	0|0	0|0	0|0	0|0	0|0	0|1	0|1	0|0	0|1	0|0	1|1	1|1	0|1	0|0	0|1	1|1	0|0	1|0	1|0	0|1	1|1	0|0	1|0	0|0	0|0	1|0	0|1	0|0	1|1	1|1	0|0	0|0	0|0	0|0	0|0	0|0	0|0	0|0	0|0	0|0	0|0	0|0	0|0	0|0	0|0
15	8364126	NC_035175.2_8364126_TAG_T	TAG	T	67	.	AF=0.592555;AQ=67;ANN=T|frameshift_variant|HIGH|Manes.15G105600|Manes.15G105600.v8.1|transcript|Manes.15G105600.2.v8.1|protein_coding|5/5|c.660_661delAG|p.Arg220fs|660/687|660/687|220/228||INFO_REALIGN_3_PRIME,T|downstream_gene_variant|MODIFIER|Manes.15G105500|Manes.15G105500.v8.1|transcript|Manes.15G105500.1.v8.1|protein_coding||c.*3432_*3433delAG|||||2955|,T|downstream_gene_variant|MODIFIER|Manes.15G105700|Manes.15G105700.v8.1|transcript|Manes.15G105700.1.v8.1|protein_coding||c.*1053_*1054delCT|||||544|,T|downstream_gene_variant|MODIFIER|Manes.15G105700|Manes.15G105700.v8.1|transcript|Manes.15G105700.2.v8.1|protein_coding||c.*1053_*1054delCT|||||544|	GT:DP:AD:GQ:PL:RNC	0|0	1|0	1|0	0|1	0|1	0|1	1|0	1|1	0|0	1|1	0|1	0|0	1|1	1|0	0|1	0|0	1|1	0|0	1|1	1|1	1|1	0|1	0|0	1|0	1|1	0|0	0|1	0|1	0|0	1|0	0|1	1|1	0|0	0|0	0|0	0|1	0|1	1|0	1|0	0|0	1|1	1|0	1|1	0|0	0|1	1|1	0|0	0|0	0|0	0|1	0|1	1|0	0|0	1|1	0|0	1|0	0|1	1|0	0|1	1|0	0|1	0|1	1|0	0|0	0|0	0|0	0|0	1|0	1|0	0|0	0|1	0|1	0|0	1|0	0|0	1|1	1|1	1|1	1|0	1|1	1|0	0|1	1|1	1|1	1|1	0|1	0|1	0|0	1|0	0|1	0|1	1|0	1|0	0|1	1|0	0|1	1|0	0|0	0|0	0|0	0|1	0|1	1|1	1|0	1|0	1|0	0|0	0|1	1|0	1|1	0|1	0|1	0|1	1|0	0|0	1|0	1|1	0|0	1|1	1|0	1|0	1|1	0|0	0|0	0|1	1|0	1|0	0|0	0|0	1|1	0|0	1|0	0|0	0|0	0|1	0|0	0|1	0|1	0|0	1|0	0|1	0|1	1|0	1|0	0|1	1|1	0|1	1|1	1|0	0|0	0|1	0|0	1|1	0|0	0|0	0|0	0|1	0|0	0|1	0|0	0|0	1|0	0|0	0|1	1|1	0|1	0|0	1|0	0|0	1|0	1|1	1|0	1|0	1|1	1|0	0|0	1|0	0|0	0|1	0|0	0|1	0|0	1|0	0|0	0|0	1|0	0|1	0|0	0|0	0|1	0|0	0|0	0|1	1|0	1|1	0|1	0|1	1|0	0|1	0|0	0|0	1|0	1|1	0|0	0|1	1|0	0|0	1|0	1|1	1|0	1|1	1|1	0|0	0|0	1|0	1|1	1|1	1|1	0|0	0|0	0|0	0|0	1|1	1|1	1|1	0|0	1|0	1|0	0|1	0|0	0|1	0|0	1|1	0|1	1|0	0|0	0|0	0|0	0|0	0|1	0|1	1|0	1|1	0|0	0|1	0|0	1|1	1|1	0|1	0|0	0|0	0|0	1|0	1|0	0|0	1|1	0|1	0|0	0|0	0|0	1|0	0|0	0|0	1|0	0|1	0|0	0|0	1|1	0|0	1|0	0|0	1|0	1|1	0|0	0|1	0|1	1|1	1|0	0|0	0|0	1|0	0|0	1|0	0|0	0|0	0|0	0|1	0|1	0|1	0|0	1|1	1|0	0|1	1|0	1|1	0|1	0|0	1|1	0|0	0|0	0|0	1|1	1|1	0|0	0|0	1|1	0|0	1|0	1|0	1|1	1|0	1|1	0|0	0|1	0|1	1|1	1|1	1|1	0|0	0|0	0|1	1|0	1|0	1|1	1|1	1|0	1|1	0|0	0|0	0|0	0|1	1|0	0|1	1|0	0|0	0|1	0|0	0|0	1|1	0|0	0|0	0|0	0|0	0|0	0|0	0|0	0|0	0|0	0|0	0|0	0|0	0|0	0|0	0|0	0|0	0|0	0|0	1|0	1|1	1|1	1|1	0|0	1|1	0|0	1|0	1|1	0|0	0|0	0|0	0|1	1|0	0|0	0|1	1|0	1|0	0|1	0|0	0|0	0|0	0|1	1|0	0|0	0|0	0|0	0|0	0|0	0|0	1|0	1|0	1|0	0|0	1|1	0|1	0|1	1|0	0|0	0|1	0|0	1|1	1|1	0|0	0|0	1|1	0|0	0|0	0|0	1|1	1|1	1|1	1|1	0|0	1|1	1|1	1|1	0|0	0|0	0|0	0|0	0|0	0|0
15	8365919	NC_035175.2_8365919_C_T	C	T	69	.	AF=0.038229;AQ=69;ANN=T|splice_acceptor_variant&intron_variant|HIGH|Manes.15G105700|Manes.15G105700.v8.1|transcript|Manes.15G105700.2.v8.1|protein_coding|9/9|c.1684-1G>A||||||,T|synonymous_variant|LOW|Manes.15G105700|Manes.15G105700.v8.1|transcript|Manes.15G105700.1.v8.1|protein_coding|9/9|c.1776G>A|p.Gln592Gln|2038/3286|1776/2514|592/837||,T|downstream_gene_variant|MODIFIER|Manes.15G105500|Manes.15G105500.v8.1|transcript|Manes.15G105500.1.v8.1|protein_coding||c.*5224C>T|||||4747|,T|downstream_gene_variant|MODIFIER|Manes.15G105600|Manes.15G105600.v8.1|transcript|Manes.15G105600.2.v8.1|protein_coding||c.*1759C>T|||||1759|;LOF=(Manes.15G105700|Manes.15G105700.v8.1|2|0.50)	GT:DP:AD:GQ:PL:RNC	0|0	0|0	0|0	0|0	0|0	0|0	0|0	0|0	0|0	0|0	0|0	0|0	0|0	0|0	0|0	0|0	0|0	0|0	0|0	0|0	0|0	0|0	0|0	0|0	0|0	0|0	0|0	0|0	0|0	0|0	0|0	0|0	0|0	0|0	0|0	0|0	0|0	0|0	0|0	0|0	0|0	0|0	0|0	0|0	0|0	0|0	0|0	0|0	0|0	0|0	0|0	0|0	0|0	0|0	0|0	0|0	0|0	0|0	0|0	0|0	0|0	0|0	0|0	0|0	0|0	0|0	0|0	0|0	0|0	0|0	0|0	0|0	0|0	0|0	0|0	0|0	0|0	0|0	0|0	0|0	0|0	0|0	0|0	0|0	0|0	0|0	0|0	0|0	0|0	0|0	0|0	0|0	0|0	0|0	0|0	0|0	0|0	0|0	0|0	0|0	0|0	0|0	0|0	0|0	0|0	0|0	0|0	0|0	0|0	0|0	0|0	0|0	0|0	0|0	0|0	0|0	0|0	0|0	0|0	0|0	0|0	0|0	0|0	0|0	0|0	0|0	0|0	0|0	0|0	0|0	0|0	0|0	0|0	0|0	0|0	0|0	0|0	0|0	0|0	0|0	0|0	0|0	0|0	0|0	0|0	0|0	0|0	0|0	0|0	0|0	0|0	0|0	0|0	0|0	0|0	0|0	0|0	0|0	0|0	0|0	0|0	0|0	0|0	0|0	0|0	0|0	0|0	0|0	0|0	0|0	0|0	0|0	0|0	0|0	0|0	0|0	0|0	0|0	0|0	0|0	0|0	0|0	0|0	0|0	0|0	0|0	0|0	0|0	0|0	0|0	0|0	0|0	0|0	0|0	0|0	0|0	0|0	0|0	0|0	0|0	0|0	0|0	0|0	0|0	0|0	0|0	0|0	0|0	0|0	0|0	0|0	0|0	0|0	0|0	0|0	0|0	0|0	0|0	0|0	0|0	0|0	0|0	0|0	0|0	0|0	0|0	0|0	0|0	0|0	0|0	0|0	0|0	0|0	0|0	0|0	0|0	0|0	0|0	0|0	0|0	0|0	0|0	0|0	0|0	0|0	0|0	0|0	0|0	0|0	0|0	0|0	0|0	0|0	0|0	0|0	0|0	0|0	0|0	0|0	0|0	0|0	0|0	0|0	0|0	0|0	0|0	0|0	0|0	0|0	0|0	0|0	0|0	0|0	0|0	0|0	0|0	0|0	0|0	0|0	0|0	0|0	0|0	0|0	0|0	0|0	0|0	0|0	0|0	0|0	0|0	0|0	0|0	0|0	0|0	0|0	0|0	0|0	0|0	0|0	0|0	0|0	0|0	0|0	0|0	0|0	0|0	0|0	0|0	0|0	0|0	0|0	0|0	0|0	0|0	0|0	0|0	0|0	0|0	0|0	0|0	0|0	0|0	0|0	0|0	0|0	0|0	0|0	0|0	0|0	0|0	0|0	0|0	0|0	0|0	0|0	0|0	1|1	0|0	0|0	0|0	0|0	0|0	0|0	0|0	0|0	0|0	0|0	0|0	0|0	0|0	0|0	0|0	0|0	0|0	0|0	0|0	0|0	0|0	1|1	1|1	1|1	0|0	1|1	0|0	1|1	1|1	0|0	0|0	0|0	1|1	1|1	0|0	0|0	0|0	1|1	1|1	0|0	0|0	0|0	1|1	0|0	0|0	0|0	0|0	0|0	0|0	0|0	0|0	0|0	0|0	0|0	0|0	0|0	0|0	0|0	0|0	0|0	0|0	0|0	0|0	0|0	0|0	0|0	0|0	0|0	0|0	1|1	1|1	1|1	1|1	1|1	1|1	1|1	1|1	0|0	0|0	0|0	0|0	0|0	0|0
15	8463511	NC_035175.2_8463511_C_T	C	T	68	.	AF=0.038229;AQ=68;ANN=T|splice_donor_variant&intron_variant|HIGH|Manes.15G106500|Manes.15G106500.v8.1|transcript|Manes.15G106500.1.v8.1|protein_coding|10/10|c.876+2C>T||||||,T|splice_donor_variant&intron_variant|HIGH|Manes.15G106500|Manes.15G106500.v8.1|transcript|Manes.15G106500.3.v8.1|protein_coding|10/11|c.876+2C>T||||||,T|splice_donor_variant&intron_variant|HIGH|Manes.15G106500|Manes.15G106500.v8.1|transcript|Manes.15G106500.4.v8.1|protein_coding|10/11|c.876+2C>T||||||,T|upstream_gene_variant|MODIFIER|Manes.15G106600|Manes.15G106600.v8.1|transcript|Manes.15G106600.1.v8.1|protein_coding||c.-4907C>T|||||4661|;LOF=(Manes.15G106500|Manes.15G106500.v8.1|3|1.00)	GT:DP:AD:GQ:PL:RNC	0|0	0|0	0|0	0|0	0|0	0|0	0|0	0|0	0|0	0|0	0|0	0|0	0|0	0|0	0|0	0|0	0|0	0|0	0|0	0|0	0|0	0|0	0|0	0|0	0|0	0|0	0|0	0|0	0|0	0|0	0|0	0|0	0|0	0|0	0|0	0|0	0|0	0|0	0|0	0|0	0|0	0|0	0|0	0|0	0|0	0|0	0|0	0|0	0|0	0|0	0|0	0|0	0|0	0|0	0|0	0|0	0|0	0|0	0|0	0|0	0|0	0|0	0|0	0|0	0|0	0|0	0|0	0|0	0|0	0|0	0|0	0|0	0|0	0|0	0|0	0|0	0|0	0|0	0|0	0|0	0|0	0|0	0|0	0|0	0|0	0|0	0|0	0|0	0|0	0|0	0|0	0|0	0|0	0|0	0|0	0|0	0|0	0|0	0|0	0|0	0|0	0|0	0|0	0|0	0|0	0|0	0|0	0|0	0|0	0|0	0|0	0|0	0|0	0|0	0|0	0|0	0|0	0|0	0|0	0|0	0|0	0|0	0|0	0|0	0|0	0|0	0|0	0|0	0|0	0|0	0|0	0|0	0|0	0|0	0|0	0|0	0|0	0|0	0|0	0|0	0|0	0|0	0|0	0|0	0|0	0|0	0|0	0|0	0|0	0|0	0|0	0|0	0|0	0|0	0|0	0|0	0|0	0|0	0|0	0|0	0|0	0|0	0|0	0|0	0|0	0|0	0|0	0|0	0|0	0|0	0|0	0|0	0|0	0|0	0|0	0|0	0|0	0|0	0|0	0|0	0|0	0|0	0|0	0|0	0|0	0|0	0|0	0|0	0|0	0|0	0|0	0|0	0|0	0|0	0|0	0|0	0|0	0|0	0|0	0|0	0|0	0|0	0|0	0|0	0|0	0|0	0|0	0|0	0|0	0|0	0|0	0|0	0|0	0|0	0|0	0|0	0|0	0|0	0|0	0|0	0|0	0|0	0|0	0|0	0|0	0|0	0|0	0|0	0|0	0|0	0|0	0|0	0|0	0|0	0|0	0|0	0|0	0|0	0|0	0|0	0|0	0|0	0|0	0|0	0|0	0|0	0|0	0|0	0|0	0|0	0|0	0|0	0|0	0|0	0|0	0|0	0|0	0|0	0|0	0|0	0|0	0|0	0|0	0|0	0|0	0|0	0|0	0|0	0|0	0|0	0|0	0|0	0|0	0|0	0|0	0|0	0|0	0|0	0|0	0|0	0|0	0|0	0|0	0|0	0|0	0|0	0|0	0|0	0|0	0|0	0|0	0|0	0|0	0|0	0|0	0|0	0|0	0|0	0|0	0|0	0|0	0|0	0|0	0|0	0|0	0|0	0|0	0|0	0|0	0|0	0|0	0|0	0|0	0|0	0|0	0|0	0|0	0|0	0|0	0|0	0|0	0|0	0|0	0|0	0|0	0|0	0|0	0|0	0|0	0|0	0|0	0|0	0|0	0|0	0|0	0|0	1|1	0|0	0|0	0|0	0|0	0|0	0|0	0|0	0|0	0|0	0|0	0|0	0|0	0|0	0|0	0|0	0|0	0|0	0|0	0|0	0|0	0|0	1|1	1|1	1|1	0|0	1|1	0|0	1|1	1|1	0|0	0|0	0|0	1|1	1|1	0|0	0|0	0|0	1|1	1|1	0|0	0|0	0|0	1|1	0|0	0|0	0|0	0|0	0|0	0|0	0|0	0|0	0|0	0|0	0|0	0|0	0|0	0|0	0|0	0|0	0|0	0|0	0|0	0|0	0|0	0|0	0|0	0|0	0|0	0|0	1|1	1|1	1|1	1|1	1|1	1|1	1|1	1|1	0|0	0|0	0|0	0|0	0|0	0|0
15	8522180	NC_035175.2_8522180_C_G	C	G	45	.	AF=0.028169;AQ=45;ANN=G|stop_gained|HIGH|Manes.15G107401|Manes.15G107401.v8.1|transcript|Manes.15G107401.1.v8.1|protein_coding|3/7|c.791C>G|p.Ser264*|1186/2331|791/1641|264/546||,G|downstream_gene_variant|MODIFIER|Manes.15G107301|Manes.15G107301.v8.1|transcript|Manes.15G107301.2.v8.1|protein_coding||c.*3627C>G|||||3318|,G|downstream_gene_variant|MODIFIER|Manes.15G107301|Manes.15G107301.v8.1|transcript|Manes.15G107301.3.v8.1|protein_coding||c.*3627C>G|||||3318|;LOF=(Manes.15G107401|Manes.15G107401.v8.1|1|1.00);NMD=(Manes.15G107401|Manes.15G107401.v8.1|1|1.00)	GT:DP:AD:GQ:PL:RNC	0|0	0|0	0|0	0|0	0|0	0|0	0|0	0|0	0|0	0|0	0|0	0|0	0|0	0|0	0|0	0|0	0|0	0|0	0|0	0|0	0|0	0|0	0|0	0|0	0|0	0|0	0|0	0|0	0|0	0|0	0|0	0|0	0|0	0|0	0|0	0|0	0|0	0|0	0|0	0|0	0|0	0|0	0|0	0|0	0|0	0|0	0|0	0|0	0|0	0|0	0|0	0|0	0|0	0|0	0|0	0|0	0|0	0|0	0|0	0|0	0|0	0|0	0|0	0|0	0|0	0|0	0|0	0|0	0|0	0|0	0|0	0|0	0|0	0|0	0|0	0|0	0|0	0|0	0|0	0|0	0|0	0|0	0|0	0|0	0|0	0|0	0|0	0|0	0|0	0|0	0|0	0|0	0|0	0|0	0|0	0|0	0|0	0|0	0|0	0|0	0|0	0|0	0|0	0|0	0|0	0|0	0|0	0|0	0|0	0|0	0|0	0|0	0|0	0|0	0|0	0|0	0|0	0|0	0|0	0|0	0|0	0|0	0|0	0|0	0|0	0|0	0|0	0|0	0|0	0|0	0|0	0|0	0|0	0|0	0|0	0|0	0|0	0|0	0|0	0|0	0|0	0|0	0|0	0|0	0|0	0|0	0|0	0|0	0|0	0|0	0|0	0|0	0|0	0|0	0|0	0|0	0|0	0|0	0|0	0|0	0|0	0|0	0|0	0|0	0|0	0|0	0|0	0|0	0|0	0|0	0|0	0|0	0|0	0|0	0|0	0|0	0|0	0|0	0|0	0|0	0|0	0|0	0|0	0|0	0|0	0|0	0|0	0|0	0|0	0|0	0|0	0|0	0|0	0|0	0|0	0|0	0|0	0|0	0|0	0|0	0|0	0|0	0|0	0|0	0|0	0|0	0|0	0|0	0|0	0|0	0|0	0|0	0|0	0|0	0|0	0|0	0|0	0|0	0|0	0|0	0|0	0|0	0|0	0|0	0|0	0|0	0|0	0|0	0|0	0|0	0|0	0|0	0|0	0|0	0|0	0|0	0|0	0|0	0|0	0|0	0|0	0|0	0|0	0|0	0|0	0|0	0|0	0|0	0|0	0|0	0|0	0|0	0|0	0|0	0|0	0|0	0|0	0|0	0|0	0|0	0|0	0|0	0|0	0|0	0|0	0|0	0|0	0|0	0|0	0|0	0|0	0|0	0|0	0|0	0|0	0|0	0|0	0|0	0|0	0|0	0|0	0|0	0|0	0|0	0|0	0|0	0|0	0|0	0|0	0|0	0|0	0|0	0|0	0|0	0|0	0|0	0|0	0|0	0|0	0|0	0|0	0|0	0|0	0|0	0|0	0|0	0|0	0|0	0|0	0|0	0|0	0|0	0|0	0|0	0|0	0|0	0|0	0|0	0|0	0|0	0|0	0|0	0|0	0|0	0|0	0|0	0|0	0|0	0|0	0|0	0|0	0|0	0|0	0|0	0|0	0|0	0|1	0|0	0|0	0|0	0|0	0|0	0|0	0|0	0|0	0|0	0|0	0|0	0|0	0|0	0|0	0|0	0|0	0|0	0|0	0|0	0|0	0|0	1|1	1|1	1|1	0|0	0|0	0|0	1|1	1|1	0|0	0|0	0|0	1|1	1|1	0|0	0|0	0|0	1|1	1|1	0|0	0|0	0|0	1|1	0|0	0|0	0|0	0|0	0|0	0|0	0|0	0|0	0|0	0|0	0|0	0|0	0|0	0|0	0|0	0|0	0|0	0|0	0|0	0|0	0|0	0|0	0|0	0|0	0|0	0|0	0|0	0|0	0|1	0|0	1|0	0|1	1|1	1|1	0|1	0|1	0|1	0|0	0|0	0|1
15	8628226	NC_035175.2_8628226_T_A	T	A	64	.	AF=0.011569;AQ=64;ANN=A|start_lost|HIGH|Manes.15G107700|Manes.15G107700.v8.1|transcript|Manes.15G107700.1.v8.1|protein_coding|1/7|c.2T>A|p.Met1?|259/2480|2/1671|1/556||,A|upstream_gene_variant|MODIFIER|Manes.15G107800|Manes.15G107800.v8.1|transcript|Manes.15G107800.4.v8.1|protein_coding||c.-5545T>A|||||4885|,A|downstream_gene_variant|MODIFIER|Manes.15G107600|Manes.15G107600.v8.1|transcript|Manes.15G107600.1.v8.1|protein_coding||c.*910T>A|||||411|;LOF=(Manes.15G107700|Manes.15G107700.v8.1|1|1.00)	GT:DP:AD:GQ:PL:RNC	0|1	0|0	0|0	0|0	0|0	0|0	0|0	0|0	0|0	0|0	0|0	0|0	0|0	0|0	0|0	0|0	0|0	0|0	0|0	0|0	0|0	0|0	0|0	0|0	0|0	0|0	0|0	0|0	0|0	0|0	0|0	0|0	0|0	0|0	0|0	0|0	0|0	0|0	0|0	0|0	0|0	0|0	0|0	0|0	0|0	0|0	0|0	0|0	0|0	0|0	0|0	0|0	0|0	0|0	0|0	0|0	0|0	0|0	0|0	0|0	0|0	0|0	0|0	0|0	0|0	0|0	0|0	0|0	0|0	0|0	0|0	0|0	0|0	0|0	0|0	0|0	0|0	0|0	0|0	0|0	0|0	0|0	0|0	0|0	0|0	0|0	0|0	0|0	0|0	0|0	0|0	0|0	0|0	0|0	0|0	0|0	0|0	0|0	0|0	0|0	0|0	0|0	0|0	0|0	0|0	0|0	0|0	0|0	0|0	0|0	0|0	0|0	0|0	0|0	0|0	0|0	0|0	0|0	0|0	0|0	0|0	0|0	0|0	0|0	0|0	0|0	0|0	0|0	0|0	0|0	0|0	0|0	0|0	0|0	0|0	0|0	0|0	0|0	0|0	0|0	0|0	0|0	0|0	0|0	0|0	0|0	0|0	0|0	0|0	0|0	0|0	0|0	0|0	0|0	0|0	0|0	0|0	0|0	0|0	0|0	0|0	0|0	0|0	0|0	0|0	0|0	0|0	0|0	0|0	0|0	0|0	0|0	0|0	0|0	0|0	0|0	0|0	0|0	0|0	0|0	0|0	0|0	0|0	0|0	0|0	0|0	0|0	0|0	0|0	0|0	0|0	0|0	0|0	0|0	0|0	0|0	0|0	0|0	0|0	0|0	0|0	0|0	0|0	0|0	0|0	0|0	0|0	0|0	0|0	0|0	0|0	0|0	0|0	0|0	0|0	0|0	0|0	0|0	0|0	0|0	0|0	0|0	0|0	0|0	0|0	0|0	0|0	0|0	0|0	0|0	0|0	0|0	0|0	0|0	0|0	0|0	0|0	0|0	0|0	0|0	0|0	0|0	0|0	0|0	0|0	0|0	0|0	0|0	0|0	0|0	0|0	0|0	0|0	0|0	0|0	0|0	0|0	0|0	0|0	0|0	0|0	0|0	0|0	0|0	0|0	0|0	0|0	0|0	0|0	0|0	0|0	0|0	0|0	0|0	0|0	0|0	0|0	0|0	0|0	0|0	0|0	0|0	0|0	0|0	0|0	0|0	0|0	0|0	0|0	0|0	0|0	0|0	0|0	0|0	0|0	0|0	0|0	0|0	0|0	0|0	0|0	0|0	0|0	0|0	0|0	0|0	0|0	0|0	0|0	0|0	0|0	0|0	0|0	0|0	0|0	0|0	0|0	0|0	0|0	0|0	0|0	0|0	0|0	0|0	0|0	0|0	0|0	0|0	0|0	0|0	0|0	0|0	0|0	0|0	0|0	0|0	0|0	0|0	0|0	0|0	0|0	0|0	0|0	0|0	0|0	0|0	0|0	0|0	0|0	0|0	0|0	0|0	0|0	0|0	0|0	0|0	0|0	0|0	0|0	0|0	0|0	0|0	1|1	0|0	1|1	0|0	0|0	0|0	0|0	1|1	1|1	0|0	0|0	0|0	1|1	1|1	0|0	0|0	0|0	1|1	0|0	0|0	0|0	0|0	0|0	0|0	0|0	0|0	0|0	0|0	0|0	0|0	0|0	0|0	0|0	0|0	0|0	0|0	0|0	0|0	0|0	0|0	0|0	0|0	0|0	0|0	0|0	1|1	1|1	1|1	0|0	0|0	0|0	0|0	0|0	0|0	0|0	0|0	0|0	0|0
15	8738846	NC_035175.2_8738846_T_C	T	C	71	.	AF=0.550805;AQ=71;ANN=C|stop_lost|HIGH|Manes.15G109201|Manes.15G109201.v8.1|transcript|Manes.15G109201.1.v8.1|protein_coding|2/2|c.763T>C|p.Ter255Argext*?|1048/1372|763/765|255/254||,C|downstream_gene_variant|MODIFIER|Manes.15G109000|Manes.15G109000.v8.1|transcript|Manes.15G109000.10.v8.1|protein_coding||c.*4430T>C|||||3932|,C|downstream_gene_variant|MODIFIER|Manes.15G109300|Manes.15G109300.v8.1|transcript|Manes.15G109300.1.v8.1|protein_coding||c.*6228A>G|||||4004|,C|downstream_gene_variant|MODIFIER|Manes.15G109000|Manes.15G109000.v8.1|transcript|Manes.15G109000.11.v8.1|protein_coding||c.*4430T>C|||||3930|,C|downstream_gene_variant|MODIFIER|Manes.15G109000|Manes.15G109000.v8.1|transcript|Manes.15G109000.7.v8.1|protein_coding||c.*4819T>C|||||4702|,C|downstream_gene_variant|MODIFIER|Manes.15G109000|Manes.15G109000.v8.1|transcript|Manes.15G109000.12.v8.1|protein_coding||c.*4388T>C|||||4225|,C|downstream_gene_variant|MODIFIER|Manes.15G109000|Manes.15G109000.v8.1|transcript|Manes.15G109000.9.v8.1|protein_coding||c.*4430T>C|||||4225|,C|intron_variant|MODIFIER|Manes.15G109101|Manes.15G109101.v8.1|transcript|Manes.15G109101.2.v8.1|protein_coding|4/4|c.387+1750A>G||||||	GT:DP:AD:GQ:PL:RNC	1|1	0|1	0|1	0|1	1|0	1|0	0|1	0|1	1|1	0|1	1|0	1|1	1|0	1|1	1|0	1|1	0|0	1|1	1|0	0|0	0|0	1|0	1|1	0|1	0|0	1|1	1|0	1|0	1|1	1|0	0|1	1|0	1|1	1|0	0|0	1|0	0|1	1|0	0|1	1|1	0|1	0|1	0|0	1|1	1|0	0|0	1|1	1|1	1|1	1|0	1|0	0|1	1|1	0|1	1|1	1|0	0|1	1|1	0|1	1|0	1|0	1|1	0|1	1|1	1|1	1|1	1|1	0|1	0|1	1|1	1|1	0|0	1|1	1|1	1|1	0|0	0|0	0|0	1|0	0|0	0|1	1|0	0|0	1|0	1|0	1|0	1|0	1|1	1|1	1|0	1|0	1|0	0|1	1|0	0|1	1|0	0|1	1|0	1|1	0|1	1|1	1|0	0|1	0|1	0|1	0|1	1|1	1|0	1|0	0|0	1|0	0|1	1|1	0|1	1|1	1|1	0|0	1|1	1|1	0|1	0|1	0|0	1|1	1|1	1|0	0|1	0|1	1|1	1|1	0|0	1|1	0|1	0|1	1|1	0|1	1|1	1|0	1|0	1|1	0|1	1|0	1|0	0|1	0|1	1|0	0|0	1|0	0|0	0|1	1|1	1|0	1|1	0|0	1|1	1|1	1|1	1|1	1|1	1|0	1|1	1|1	0|1	1|1	1|0	0|0	1|0	1|0	1|1	1|1	0|1	1|0	1|1	1|1	0|0	0|0	0|0	1|0	1|1	1|0	1|1	1|0	1|1	1|1	1|1	1|1	1|1	1|0	1|1	1|1	1|1	1|1	1|1	1|1	1|0	1|0	0|1	0|1	1|1	0|1	1|1	1|1	1|0	1|1	1|1	1|1	0|1	1|0	1|0	0|0	0|1	0|0	0|0	0|1	1|1	1|0	1|0	1|0	1|1	1|0	1|1	0|1	0|1	0|0	1|1	0|1	1|1	0|1	0|1	1|0	0|1	1|0	1|1	0|0	0|0	0|1	0|1	1|1	1|0	0|1	1|0	1|0	0|1	0|1	1|1	1|0	1|1	1|0	1|0	1|0	0|1	1|1	1|1	0|1	1|1	0|1	1|1	1|1	0|1	0|1	1|1	1|1	1|1	1|1	0|1	1|0	1|1	1|1	1|0	1|1	0|1	1|1	1|0	1|0	1|1	1|1	1|0	0|0	1|0	0|0	1|1	0|1	1|1	0|1	1|1	1|1	1|1	1|0	1|0	1|0	1|1	1|0	0|1	1|1	0|1	1|0	1|0	1|1	0|0	1|1	0|1	1|1	0|1	1|0	1|0	0|1	0|0	1|1	0|1	0|1	0|1	0|1	0|0	0|1	1|0	1|0	0|0	0|0	0|0	1|1	1|1	1|0	1|1	0|1	1|0	1|0	1|1	0|1	1|1	1|1	1|1	1|0	0|1	1|0	1|1	1|1	1|0	1|1	1|1	1|1	1|1	1|1	1|1	1|1	1|1	1|1	1|1	1|1	1|1	1|1	1|1	1|1	1|1	1|1	1|1	1|1	1|1	1|1	1|1	1|1	1|1	1|1	1|1	0|0	1|1	1|1	1|1	1|1	1|1	1|1	1|1	1|1	1|0	1|0	0|1	1|1	1|1	1|1	1|1	1|1	1|1	1|0	1|1	1|1	1|1	1|1	1|1	1|1	0|1	0|1	0|1	1|1	0|1	1|0	1|1	0|1	1|1	1|0	1|0	0|0	0|1	1|0	0|1	0|0	1|1	1|1	1|1	1|1	0|0	0|0	0|0	1|1	1|1	1|1	1|1	1|1	1|1	1|1	1|1	1|1	1|1
15	8800693	NC_035175.2_8800693_C_A	C	A	64	.	AF=0.057344;AQ=64;ANN=A|splice_donor_variant&intron_variant|HIGH|Manes.15G110300|Manes.15G110300.v8.1|transcript|Manes.15G110300.2.v8.1|protein_coding|15/15|c.*560+1G>T||||||,A|3_prime_UTR_variant|MODIFIER|Manes.15G110300|Manes.15G110300.v8.1|transcript|Manes.15G110300.1.v8.1|protein_coding|15/15|c.*561G>T|||||561|,A|downstream_gene_variant|MODIFIER|Manes.15G110200|Manes.15G110200.v8.1|transcript|Manes.15G110200.1.v8.1|protein_coding||c.*702C>A|||||120|;LOF=(Manes.15G110300|Manes.15G110300.v8.1|2|0.50)	GT:DP:AD:GQ:PL:RNC	0|0	0|0	0|0	0|0	0|0	0|0	0|0	0|1	0|0	0|0	1|0	0|0	0|0	0|0	0|0	0|0	0|0	0|0	0|0	0|0	0|0	0|0	0|1	0|0	0|0	0|0	0|0	1|0	0|0	1|0	0|1	1|0	0|0	0|0	0|0	0|0	0|0	0|0	0|0	0|0	0|0	0|1	0|0	0|0	0|0	0|0	0|0	1|0	0|0	0|0	0|0	0|0	0|1	0|0	0|0	1|0	0|0	0|0	0|1	1|0	0|0	0|0	0|0	0|0	0|0	0|0	0|0	0|1	0|0	1|0	0|0	0|0	0|0	0|0	0|0	0|0	0|0	0|0	0|0	0|0	0|0	1|0	0|0	1|0	0|0	0|0	0|0	0|0	1|0	0|0	0|0	0|0	0|1	0|0	0|0	0|0	0|1	1|0	0|1	0|0	0|0	0|0	0|0	0|0	0|0	0|0	0|0	0|0	1|0	0|0	0|0	0|0	0|0	0|0	0|0	0|0	0|0	1|0	0|0	0|0	0|0	0|0	0|0	0|0	0|0	0|0	0|0	0|0	0|0	0|0	1|0	0|0	0|1	0|0	0|1	0|0	0|0	0|0	0|0	0|0	0|0	0|0	0|0	0|0	0|0	0|0	0|0	0|0	0|0	0|0	0|0	0|0	0|0	0|0	0|0	0|0	0|1	0|0	0|0	0|0	0|0	0|1	0|0	0|0	0|0	0|0	0|0	1|0	0|0	0|0	1|0	0|0	0|1	0|0	0|0	0|0	0|0	0|0	0|0	0|0	0|0	0|0	1|0	1|0	0|0	0|0	0|0	0|0	0|0	0|0	1|0	0|0	0|0	1|0	0|0	0|1	0|0	1|0	0|0	0|0	0|0	0|0	1|0	0|0	0|1	0|0	0|0	0|0	0|0	0|0	0|0	0|0	0|0	0|0	1|0	0|0	0|0	0|1	0|0	0|0	0|0	0|0	0|0	0|0	0|0	0|0	0|0	0|0	0|0	0|1	0|0	1|0	0|0	0|0	0|0	0|1	1|0	1|0	0|1	0|0	1|0	0|0	0|0	0|0	0|0	0|0	0|0	0|0	0|0	0|0	0|0	0|0	0|0	0|0	0|1	0|0	0|0	0|1	0|1	1|0	0|0	0|0	0|0	0|0	0|0	0|0	0|0	0|0	0|0	0|0	0|0	0|0	0|0	0|0	0|0	0|0	0|0	0|0	0|0	1|0	0|1	0|0	0|0	0|1	0|0	0|0	0|0	1|0	0|0	0|0	1|0	0|0	0|1	0|0	0|0	0|0	0|0	0|0	0|0	0|0	0|0	0|0	0|0	0|0	0|0	0|0	0|0	0|0	0|1	0|0	0|0	0|0	0|0	0|0	0|0	0|0	0|0	0|0	1|0	0|1	1|0	0|0	0|0	0|0	0|0	0|0	0|0	0|0	0|0	0|0	0|0	0|0	1|0	0|0	0|0	0|0	0|0	0|0	0|0	0|0	0|0	0|0	0|0	0|0	0|0	0|0	0|0	0|0	0|0	0|0	0|0	0|0	0|0	0|0	0|0	0|0	0|0	0|0	0|0	0|0	0|0	0|0	0|0	0|0	0|0	0|0	0|0	0|0	0|0	0|0	0|0	0|0	1|0	0|0	0|0	0|0	0|0	0|0	0|0	0|0	0|0	1|0	0|0	0|0	0|0	1|0	0|0	0|0	0|1	0|0	0|0	0|1	0|0	1|0	0|0	0|0	0|0	0|0	0|0	0|0	0|0	0|0	0|0	0|0	0|0	0|0	0|0	0|0	0|0	0|0	0|0	0|0	0|0	0|0	0|0	0|0	0|0	0|0	0|0	0|0
15	8824090	NC_035175.2_8824090_C_T	C	T	61	.	AF=0.053823;AQ=61;ANN=T|stop_gained|HIGH|Manes.15G110500|Manes.15G110500.v8.1|transcript|Manes.15G110500.1.v8.1|protein_coding|6/6|c.1086G>A|p.Trp362*|2380/2696|1086/1134|362/377||	GT:DP:AD:GQ:PL:RNC	0|0	0|0	0|0	0|0	0|0	0|0	0|0	0|0	0|0	0|0	0|0	0|0	0|0	0|0	0|0	0|0	0|0	0|0	0|0	0|0	0|0	0|0	0|0	0|0	0|0	0|0	0|0	0|0	0|0	0|0	0|0	0|0	0|0	0|0	0|0	0|0	0|0	0|0	0|0	0|0	0|0	0|0	0|0	0|0	0|0	0|0	0|0	0|0	0|0	0|0	0|0	0|0	0|0	0|0	0|0	0|0	0|0	0|0	0|0	0|0	0|0	0|0	0|0	0|0	0|0	0|0	0|0	0|0	0|0	0|0	0|0	0|0	0|0	0|0	0|0	0|0	0|0	0|0	0|0	0|0	0|0	0|0	0|0	0|0	0|0	0|0	0|0	0|0	0|0	0|0	0|0	0|0	0|0	0|0	0|0	0|0	0|0	0|0	0|0	0|0	0|0	0|0	0|0	0|0	0|0	0|0	0|0	0|0	0|0	0|0	0|0	0|0	0|0	0|0	0|0	0|0	0|0	0|0	0|0	0|0	0|0	0|0	0|0	0|0	0|0	0|0	0|0	0|0	0|0	0|0	0|0	0|0	0|0	0|0	0|0	0|0	0|0	0|0	0|0	0|0	0|0	0|0	0|0	0|0	0|0	0|0	0|0	0|0	0|0	0|0	0|0	0|0	0|0	0|0	0|0	0|0	0|0	0|0	0|0	0|0	0|0	0|0	0|0	0|0	0|0	0|0	0|0	0|0	0|0	0|0	0|0	0|0	0|0	0|0	0|0	0|0	0|0	0|0	0|0	0|0	0|0	0|0	0|0	0|0	0|0	0|0	0|0	0|0	0|0	0|0	0|0	0|0	0|0	0|0	0|0	0|0	0|0	0|0	0|0	0|0	0|0	0|0	0|0	0|0	0|0	0|0	0|0	0|0	0|0	0|0	0|0	0|0	0|0	0|0	0|0	0|0	0|0	0|0	0|0	0|0	0|0	0|0	0|0	0|0	0|0	0|0	0|0	0|0	0|0	0|0	0|0	0|0	0|0	0|0	0|0	0|0	0|0	0|0	0|0	0|0	0|0	0|0	0|0	0|0	0|0	0|0	0|0	0|0	0|0	0|0	0|0	0|0	0|0	0|0	0|0	0|0	0|0	0|0	0|0	0|0	0|0	0|0	0|0	0|0	0|0	0|0	0|0	0|0	0|0	0|0	0|0	0|0	0|0	0|0	0|0	0|0	0|0	0|0	0|0	0|0	0|0	0|0	0|0	0|0	0|0	0|0	0|0	0|0	0|0	0|0	0|0	0|0	0|0	0|0	0|0	0|0	0|0	0|0	0|0	0|0	0|0	0|0	0|0	0|0	0|0	0|0	0|0	0|0	0|0	0|0	0|0	0|0	0|0	0|0	0|0	0|0	0|0	0|0	0|0	0|0	0|0	0|1	0|0	0|0	0|0	0|0	0|0	0|0	0|0	0|0	0|0	0|0	0|1	0|0	0|0	0|0	1|1	0|0	0|0	0|0	0|0	0|0	1|0	1|0	0|0	0|0	1|0	0|0	0|0	0|1	1|0	0|0	0|0	1|0	0|1	0|0	0|0	0|0	1|1	1|1	1|1	0|0	1|1	1|0	1|1	1|1	1|0	0|0	0|0	1|1	1|1	0|0	0|0	0|0	1|1	1|1	0|0	0|0	1|0	1|1	0|0	0|0	0|0	0|0	0|0	0|0	0|0	0|0	0|0	0|0	0|0	0|0	0|0	0|0	0|0	0|0	0|0	0|0	0|0	0|0	0|0	0|0	0|0	0|0	0|0	0|0	1|1	1|1	1|1	1|1	1|1	1|1	1|1	1|1	0|0	0|0	0|1	0|0	0|0	0|1
15	8845267	NC_035175.2_8845267_C_A	C	A	62	.	AF=0.125755;AQ=62;ANN=A|stop_gained|HIGH|Manes.15G110700|Manes.15G110700.v8.1|transcript|Manes.15G110700.2.v8.1|protein_coding|2/2|c.643G>T|p.Gly215*|784/1749|643/1221|215/406||,A|stop_gained|HIGH|Manes.15G110700|Manes.15G110700.v8.1|transcript|Manes.15G110700.4.v8.1|protein_coding|1/1|c.601G>T|p.Gly201*|601/1179|601/1179|201/392||,A|downstream_gene_variant|MODIFIER|Manes.15G110600|Manes.15G110600.v8.1|transcript|Manes.15G110600.1.v8.1|protein_coding||c.*2876C>A|||||2664|,A|downstream_gene_variant|MODIFIER|Manes.15G110800|Manes.15G110800.v8.1|transcript|Manes.15G110800.1.v8.1|protein_coding||c.*4084G>T|||||3685|,A|downstream_gene_variant|MODIFIER|Manes.15G110600|Manes.15G110600.v8.1|transcript|Manes.15G110600.2.v8.1|protein_coding||c.*2876C>A|||||2664|	GT:DP:AD:GQ:PL:RNC	0|0	0|0	0|0	0|0	0|0	0|0	0|0	0|0	0|0	0|0	0|0	0|0	1|0	0|0	0|0	0|0	0|0	0|0	1|0	0|0	0|0	0|0	0|0	0|0	0|0	0|0	0|0	0|0	0|0	0|0	0|0	0|0	0|0	0|0	0|0	0|0	0|0	0|0	0|0	0|0	0|1	0|0	0|0	0|0	0|0	0|0	0|0	0|0	0|0	0|0	0|0	0|0	1|0	0|0	0|0	0|0	0|0	0|0	0|0	0|0	0|0	0|0	0|0	0|0	1|0	1|0	0|0	0|0	0|0	0|0	0|1	0|0	0|0	0|0	0|0	0|0	0|0	0|0	0|0	0|0	0|0	0|0	0|0	0|0	0|0	0|0	0|0	0|0	0|0	0|0	0|0	0|0	0|0	0|0	0|0	0|0	0|0	0|0	0|0	0|0	0|0	0|0	0|1	0|0	0|0	0|0	0|0	0|0	0|0	0|0	0|0	0|0	0|0	0|0	0|0	0|0	0|0	0|0	0|0	0|0	0|0	0|0	0|0	0|0	0|0	0|0	0|0	0|0	0|0	0|0	0|0	0|0	0|0	0|0	0|0	0|0	0|0	0|0	0|0	0|0	0|0	0|0	0|0	0|0	0|0	0|0	0|0	0|0	0|0	0|0	0|0	0|0	0|0	0|0	0|0	0|0	0|0	0|0	0|0	0|0	0|0	0|0	0|0	0|0	0|0	0|0	0|0	0|0	0|0	0|0	0|0	1|0	0|0	0|0	0|0	0|0	0|0	0|0	0|0	0|0	0|0	0|0	0|0	0|0	0|0	1|0	0|0	0|0	0|0	0|0	0|0	0|0	0|0	0|0	0|0	0|0	0|0	0|0	0|0	0|0	0|0	0|0	0|0	0|0	1|0	0|0	0|0	0|0	0|0	0|0	0|0	0|0	0|0	0|0	0|0	1|0	1|0	0|0	0|0	0|0	0|0	0|0	0|0	1|0	0|1	0|0	0|0	0|0	0|0	0|0	0|0	0|0	0|0	0|0	0|0	0|0	0|0	0|0	0|0	0|0	0|0	0|0	0|0	0|0	0|0	0|0	0|0	1|0	0|0	0|0	0|0	0|0	0|0	0|0	0|0	0|1	0|0	0|0	0|0	0|0	0|0	0|0	0|0	0|0	0|0	0|0	0|0	0|0	0|0	0|0	0|0	0|0	0|0	0|0	1|0	0|0	0|0	0|0	0|0	0|0	0|0	0|0	0|0	0|0	0|0	0|0	0|0	0|0	0|0	0|0	0|0	0|0	0|0	0|0	0|0	0|0	0|0	0|0	0|0	0|0	0|0	0|1	1|0	0|0	0|0	0|0	0|0	0|0	0|0	0|1	0|0	0|0	0|0	0|0	0|0	0|0	0|0	0|0	0|0	0|0	0|0	1|0	0|0	1|0	1|0	0|0	0|0	0|0	0|0	0|0	0|0	0|0	0|0	1|0	0|0	0|0	0|0	0|0	0|0	0|0	0|0	0|0	0|0	0|0	0|0	0|0	0|0	0|0	0|0	0|0	0|0	0|0	0|0	0|0	0|0	0|0	0|0	0|0	0|0	0|0	0|0	0|0	0|0	0|0	0|0	0|0	0|0	0|0	0|0	0|0	0|0	0|0	0|0	0|0	0|0	0|0	0|0	0|0	0|0	0|0	0|0	0|0	0|0	0|0	0|0	0|0	0|0	0|0	0|0	0|0	0|0	0|0	0|0	0|0	0|0	0|0	0|0	0|0	0|0	0|1	0|0	0|0	0|0	0|0	0|0	0|0	0|0	0|0	0|0	0|0	0|0	0|0	0|0	0|0	0|0	0|0	0|0	0|0	0|0	0|0
15	8845503	NC_035175.2_8845503_A_ATT	A	ATT	57	.	AF=0.126258;AQ=57;ANN=ATT|frameshift_variant|HIGH|Manes.15G110700|Manes.15G110700.v8.1|transcript|Manes.15G110700.2.v8.1|protein_coding|2/2|c.405_406dupAA|p.Ile136fs|547/1749|406/1221|136/406||,ATT|frameshift_variant|HIGH|Manes.15G110700|Manes.15G110700.v8.1|transcript|Manes.15G110700.4.v8.1|protein_coding|1/1|c.363_364dupAA|p.Ile122fs|364/1179|364/1179|122/392||,ATT|downstream_gene_variant|MODIFIER|Manes.15G110600|Manes.15G110600.v8.1|transcript|Manes.15G110600.1.v8.1|protein_coding||c.*3112_*3113insTT|||||2901|,ATT|downstream_gene_variant|MODIFIER|Manes.15G110800|Manes.15G110800.v8.1|transcript|Manes.15G110800.1.v8.1|protein_coding||c.*3846_*3847dupAA|||||3448|,ATT|downstream_gene_variant|MODIFIER|Manes.15G110600|Manes.15G110600.v8.1|transcript|Manes.15G110600.2.v8.1|protein_coding||c.*3112_*3113insTT|||||2901|;LOF=(Manes.15G110700|Manes.15G110700.v8.1|2|1.00)	GT:DP:AD:GQ:PL:RNC	0|0	0|0	0|0	0|0	0|0	0|0	0|0	0|0	0|0	0|0	0|0	0|0	1|0	0|0	0|0	0|0	0|0	0|0	1|0	0|0	0|0	0|0	0|0	0|0	0|0	0|0	0|0	0|0	0|0	0|0	0|0	0|0	0|0	0|0	0|0	0|0	0|0	0|0	0|0	0|0	0|1	0|0	0|0	0|0	0|0	0|0	0|0	0|0	0|0	0|0	0|0	0|0	1|0	0|0	0|0	0|0	0|0	0|0	0|0	0|0	0|0	0|0	0|0	0|0	1|0	1|0	0|0	0|0	0|0	0|0	0|1	0|0	0|0	0|0	0|0	0|0	0|0	0|0	0|0	0|0	0|0	0|0	0|0	0|0	0|0	0|0	0|0	0|0	0|0	0|0	0|0	0|0	0|0	0|0	0|0	0|0	0|0	0|0	0|0	0|0	0|0	0|0	0|1	0|0	0|0	0|0	0|0	0|0	0|0	0|0	0|0	0|0	0|0	0|0	0|0	0|0	0|0	0|0	0|0	0|0	0|0	0|0	0|0	0|0	0|0	0|0	0|0	0|0	0|0	0|0	0|0	0|0	0|0	0|0	0|0	0|0	0|0	0|0	0|0	0|0	0|0	0|0	0|0	0|0	0|0	0|0	0|0	0|0	0|0	0|0	0|0	0|0	0|0	0|0	0|0	0|0	0|0	0|0	0|0	0|0	0|0	0|0	0|0	0|0	0|0	0|0	0|0	0|0	0|0	0|0	0|0	1|0	0|0	0|0	0|0	0|0	0|0	0|0	0|0	0|0	0|0	0|0	0|0	0|0	0|0	1|0	0|0	0|0	0|0	0|0	0|0	0|0	0|0	0|0	0|0	0|0	0|0	0|0	0|0	0|0	0|0	0|0	0|0	0|0	1|0	0|0	0|0	0|0	0|0	0|0	0|0	0|0	0|0	0|0	0|0	1|0	1|0	0|0	0|0	0|0	0|0	0|0	0|0	1|0	0|1	0|0	0|0	0|0	0|0	0|0	0|0	0|0	0|0	0|0	0|0	0|0	0|0	0|0	0|0	0|0	0|0	0|0	0|0	0|0	0|0	0|0	0|0	1|0	0|0	0|0	0|0	0|0	0|0	0|0	0|0	0|1	0|0	0|0	0|0	0|0	0|0	0|0	0|0	0|0	0|0	0|0	0|0	0|0	0|0	0|0	0|0	0|0	0|0	0|0	1|0	0|0	0|0	0|0	0|0	0|0	0|0	0|0	0|0	0|0	0|0	0|0	0|0	0|0	0|0	0|0	0|0	0|0	0|0	0|0	0|0	0|0	0|0	0|0	0|0	0|0	0|0	0|1	1|0	0|0	0|0	0|0	0|0	0|0	0|0	0|1	0|0	0|0	0|0	0|0	0|0	0|0	0|0	0|0	0|0	0|0	0|0	1|0	0|0	1|0	1|0	0|0	0|0	0|0	0|0	0|0	0|0	0|0	0|0	1|0	0|0	0|0	0|0	0|0	0|0	0|0	0|0	0|0	0|0	0|0	0|0	0|0	0|0	0|0	0|0	0|0	0|0	0|0	0|0	0|0	0|0	0|0	0|0	0|0	0|0	0|0	0|0	0|0	0|1	0|0	0|1	0|0	0|0	0|0	0|0	1|0	0|1	0|0	0|0	0|0	0|1	0|1	0|0	0|0	0|0	1|0	0|0	0|0	0|0	0|0	0|0	0|0	0|0	0|0	0|0	0|0	0|0	0|0	0|0	0|0	0|0	0|0	0|0	0|0	0|0	0|1	0|0	0|0	0|0	0|0	0|0	0|0	0|0	1|0	1|0	0|0	0|0	0|0	0|0	0|0	0|0	0|0	0|0	0|0	0|0	0|0
15	8848544	NC_035175.2_8848544_G_A	G	A	50	.	AF=0.045775;AQ=50;ANN=A|stop_gained|HIGH|Manes.15G110700|Manes.15G110700.v8.1|transcript|Manes.15G110700.2.v8.1|protein_coding|1/2|c.10C>T|p.Gln4*|151/1749|10/1221|4/406||,A|upstream_gene_variant|MODIFIER|Manes.15G110700|Manes.15G110700.v8.1|transcript|Manes.15G110700.4.v8.1|protein_coding||c.-2677C>T|||||2677|,A|downstream_gene_variant|MODIFIER|Manes.15G110800|Manes.15G110800.v8.1|transcript|Manes.15G110800.1.v8.1|protein_coding||c.*807C>T|||||408|	GT:DP:AD:GQ:PL:RNC	0|0	0|0	0|0	0|0	0|0	0|0	0|0	0|0	0|0	0|0	1|0	0|0	0|0	0|0	0|0	0|0	0|0	0|0	0|0	0|0	0|0	0|0	0|1	0|0	0|0	0|0	0|0	1|0	0|0	0|0	0|0	0|0	0|0	0|0	0|0	0|0	0|0	0|0	0|0	0|0	0|0	0|1	0|0	0|0	0|0	0|0	0|0	1|0	0|0	0|0	0|0	0|0	0|1	0|0	0|0	0|1	0|0	0|0	0|1	1|0	0|0	0|0	0|0	0|0	0|0	0|0	0|0	0|1	0|0	1|0	0|0	0|0	0|0	0|0	0|0	0|0	0|0	0|0	0|0	0|0	0|0	1|0	0|0	0|0	0|0	0|0	0|0	0|0	1|0	0|0	0|0	0|0	0|1	0|0	0|0	0|0	0|1	0|0	0|0	0|0	0|0	0|0	0|0	0|0	0|0	0|0	0|0	0|0	1|0	0|0	0|0	0|0	0|0	0|0	0|0	0|0	0|0	1|0	0|0	0|0	0|0	0|0	0|0	0|0	0|0	0|0	0|0	0|0	0|0	0|0	0|0	0|0	0|0	0|0	0|0	0|0	0|0	0|0	0|0	0|0	0|0	0|0	0|0	0|0	0|0	0|0	0|0	0|0	0|0	0|0	0|0	0|0	0|0	0|0	0|0	0|0	0|1	0|0	0|0	0|0	0|0	0|1	0|0	0|0	0|0	0|0	0|0	0|0	0|0	0|0	0|0	0|0	0|0	0|0	0|0	0|0	0|0	0|0	0|0	0|0	0|0	0|0	0|0	0|0	0|0	0|0	0|0	0|0	0|0	0|0	0|0	0|0	0|0	0|1	0|0	0|1	0|0	1|0	0|0	0|0	0|0	0|0	0|0	0|0	0|0	0|0	0|0	0|0	0|0	0|0	0|0	0|0	0|0	0|0	1|0	0|0	0|0	0|0	0|0	0|0	0|0	0|0	0|0	0|0	0|0	0|0	0|0	0|0	0|0	0|0	0|0	1|0	0|0	0|0	0|0	0|0	0|0	0|0	0|0	0|0	1|0	0|0	0|0	0|0	0|0	0|0	0|0	0|0	0|0	0|0	0|0	0|0	0|0	0|0	0|0	0|0	0|0	0|0	0|0	0|1	0|0	0|0	0|0	0|0	0|0	0|0	0|0	0|0	0|0	0|0	0|0	0|0	0|0	0|0	0|0	0|0	0|0	0|0	0|0	1|0	1|0	0|0	0|0	0|0	0|0	0|0	0|0	1|0	0|0	0|0	0|0	0|0	0|0	0|0	0|0	0|0	0|0	0|0	0|0	0|0	0|0	0|0	0|0	0|0	0|0	0|0	0|0	0|0	0|0	0|0	0|0	0|0	0|0	0|0	0|0	0|0	0|0	0|0	0|0	0|0	1|0	0|0	0|0	0|0	0|0	0|0	0|0	0|0	0|0	0|0	0|0	0|0	0|1	0|0	0|0	1|0	0|0	0|0	0|0	0|0	0|0	0|0	0|0	1|0	0|0	0|0	0|0	0|0	0|0	0|0	0|0	0|0	0|0	0|0	0|0	0|1	0|0	0|0	0|0	0|0	0|0	0|0	0|0	0|0	1|0	0|0	0|0	0|0	0|1	0|1	1|0	0|0	1|0	0|0	1|0	1|0	0|0	0|0	1|0	0|1	0|0	0|0	0|0	0|0	0|0	0|0	0|0	0|0	0|1	0|0	0|0	0|0	0|0	0|0	0|0	0|0	0|0	0|0	0|0	0|0	0|0	0|0	0|0	0|0	0|0	0|0	0|0	0|0	0|0	0|0	0|0	0|0	0|0	0|0	1|1	1|1	1|0	1|1	1|0	1|0
15	8881280	NC_035175.2_8881280_GT_G	GT	G	48	.	AF=0.006036;AQ=48;ANN=G|frameshift_variant|HIGH|Manes.15G111000|Manes.15G111000.v8.1|transcript|Manes.15G111000.1.v8.1|protein_coding|2/2|c.33delA|p.Leu12fs|33/843|33/843|11/280||,G|upstream_gene_variant|MODIFIER|Manes.15G111100|Manes.15G111100.v8.1|transcript|Manes.15G111100.1.v8.1|protein_coding||c.-1863delT|||||1863|,G|downstream_gene_variant|MODIFIER|Manes.15G110900|Manes.15G110900.v8.1|transcript|Manes.15G110900.1.v8.1|protein_coding||c.*2209delT|||||1424|	GT:DP:AD:GQ:PL:RNC	0|0	0|0	0|0	0|0	0|0	0|0	0|0	0|0	0|0	0|0	0|0	0|0	0|0	0|0	0|0	0|0	0|0	0|0	0|0	0|0	0|0	0|0	0|0	0|0	0|0	0|0	0|0	0|0	0|0	0|0	0|0	0|0	0|0	0|0	0|0	0|0	0|0	0|0	0|0	0|0	0|0	0|0	0|0	0|0	0|0	0|0	0|0	0|0	0|0	0|0	0|0	0|0	0|0	0|0	0|0	0|0	0|0	0|0	0|0	0|0	0|0	0|0	0|0	0|0	0|0	0|0	0|0	0|0	0|0	0|0	0|0	0|0	0|0	0|0	0|0	0|0	0|0	0|0	0|0	0|0	0|0	0|0	0|0	0|0	0|0	0|0	0|0	0|0	0|0	0|0	0|0	0|0	0|0	0|0	0|0	0|0	0|0	0|0	0|0	0|0	0|0	0|0	0|0	0|0	0|0	0|0	0|0	0|0	0|0	0|0	0|0	0|0	0|0	0|0	0|0	0|0	0|0	0|0	0|0	0|0	0|0	0|0	0|0	0|0	0|0	0|0	0|0	0|0	0|0	0|0	0|0	0|0	0|0	0|0	0|0	0|0	0|0	0|0	0|0	0|0	0|0	0|0	0|0	0|0	0|0	0|0	0|0	0|0	0|0	0|0	0|0	0|0	0|0	0|0	0|0	0|0	0|0	0|0	0|0	0|0	0|0	0|0	0|0	0|0	0|0	0|0	0|0	0|0	0|0	0|0	0|0	0|0	0|0	0|0	0|0	0|0	0|0	0|0	0|0	0|0	0|0	0|0	0|0	0|0	0|0	0|0	0|0	0|0	0|0	0|0	0|0	0|0	0|0	0|0	0|0	0|0	0|0	0|0	0|0	0|0	0|0	0|0	0|0	0|0	0|0	0|0	0|0	0|0	0|0	0|0	0|0	0|0	0|0	0|0	0|0	0|0	0|0	0|0	0|0	0|0	0|0	0|0	0|0	0|0	0|0	0|0	0|0	0|0	0|0	0|0	0|0	0|0	0|0	0|0	0|0	0|0	0|0	0|0	0|0	0|0	0|0	0|0	0|0	0|0	0|0	0|0	0|0	0|0	0|0	0|0	0|0	0|0	0|0	0|0	0|0	0|0	0|0	0|0	0|0	0|0	0|0	0|0	0|0	0|0	0|0	0|0	0|0	0|0	0|0	0|0	0|0	0|0	0|0	0|0	0|0	0|0	0|0	0|0	0|0	0|0	0|0	0|0	0|0	0|0	0|0	0|0	0|0	0|0	0|0	0|0	0|0	0|0	0|0	0|0	0|0	0|0	0|0	0|0	0|0	0|0	0|0	0|0	0|0	0|0	0|0	0|0	0|0	0|0	0|0	0|0	0|0	0|0	0|0	0|0	0|0	0|0	0|0	0|0	0|0	0|0	0|0	0|0	0|0	0|0	0|0	0|0	0|0	0|0	0|0	0|0	0|0	0|0	0|0	0|0	0|0	0|0	0|0	0|0	0|0	0|0	0|0	0|0	0|0	0|0	0|0	0|0	0|0	0|0	0|0	0|0	0|0	0|0	0|0	0|0	0|0	0|0	0|0	0|0	0|0	0|0	0|0	0|0	0|0	0|0	1|1	0|0	0|0	0|0	0|0	1|1	1|1	0|0	0|0	0|0	1|1	1|1	0|0	0|0	0|0	1|1	0|0	0|0	0|0	0|0	0|0	0|0	0|0	0|0	0|0	0|0	0|0	0|0	0|0	0|0	0|0	0|0	0|0	0|0	0|0	0|0	0|0	0|0	0|0	0|0	0|0	0|0	0|0	0|0	0|0	0|0	0|0	0|0	0|0	0|0	0|0	0|0	0|0	0|0	0|0	0|0
15	8883241	NC_035175.2_8883241_C_T;NC_035175.2_8883241_C_CT	C	T,CT	66	.	AF=0.188632,0.008048;AQ=66,59;ANN=CT|frameshift_variant|HIGH|Manes.15G111100|Manes.15G111100.v8.1|transcript|Manes.15G111100.1.v8.1|protein_coding|1/8|c.104dupT|p.Trp36fs|105/987|105/987|35/328||INFO_REALIGN_3_PRIME,T|missense_variant|MODERATE|Manes.15G111100|Manes.15G111100.v8.1|transcript|Manes.15G111100.1.v8.1|protein_coding|1/8|c.98C>T|p.Ala33Val|98/987|98/987|33/328||,T|upstream_gene_variant|MODIFIER|Manes.15G111000|Manes.15G111000.v8.1|transcript|Manes.15G111000.1.v8.1|protein_coding||c.-1640G>A|||||1640|,CT|upstream_gene_variant|MODIFIER|Manes.15G111000|Manes.15G111000.v8.1|transcript|Manes.15G111000.1.v8.1|protein_coding||c.-1641dupA|||||1641|,T|downstream_gene_variant|MODIFIER|Manes.15G110900|Manes.15G110900.v8.1|transcript|Manes.15G110900.1.v8.1|protein_coding||c.*4169C>T|||||3384|,CT|downstream_gene_variant|MODIFIER|Manes.15G110900|Manes.15G110900.v8.1|transcript|Manes.15G110900.1.v8.1|protein_coding||c.*4169_*4170insT|||||3385|;LOF=(Manes.15G111100|Manes.15G111100.v8.1|1|1.00)	GT:DP:AD:GQ:PL:RNC	0|1	0|0	0|0	0|0	0|0	0|0	0|0	0|0	0|0	0|0	0|0	0|0	1|0	0|0	0|0	0|0	0|0	0|0	1|0	0|0	0|0	0|0	0|0	0|0	0|0	0|0	0|0	0|0	0|0	0|0	0|0	0|0	0|0	0|0	0|0	0|0	0|0	0|0	0|0	0|0	0|1	0|0	0|0	0|0	0|0	0|0	0|0	0|0	0|0	0|0	0|0	0|0	0|1	0|0	0|0	0|0	0|0	0|1	0|0	0|0	0|0	0|0	0|0	0|0	1|0	1|0	0|0	0|0	0|0	0|0	0|1	0|0	0|0	0|0	0|0	0|0	0|0	0|0	0|0	0|0	0|0	0|0	0|0	0|0	0|0	0|0	0|0	0|0	0|0	0|0	0|0	0|0	0|0	0|0	0|0	0|0	0|0	0|0	0|0	0|0	0|0	0|0	0|1	0|0	0|0	0|0	0|0	0|0	0|1	0|0	0|0	0|0	0|0	0|0	0|0	0|0	0|0	0|0	0|0	0|0	0|0	0|0	0|0	0|0	0|0	0|0	0|0	0|0	0|0	0|0	0|0	0|0	0|0	0|0	0|0	0|0	0|0	0|0	0|0	0|0	0|0	0|0	0|0	0|0	0|0	0|0	0|0	0|0	0|0	0|0	0|0	0|0	0|0	0|0	0|0	0|0	0|0	0|0	0|0	0|0	0|0	0|0	0|0	0|0	0|0	0|0	0|0	0|0	0|0	0|0	0|0	1|0	0|0	1|0	0|1	0|0	0|1	0|1	0|0	0|0	0|0	0|1	0|0	0|0	0|0	1|0	0|0	0|0	0|0	0|0	0|0	0|0	0|0	0|0	0|0	1|0	0|0	0|0	0|0	0|0	0|0	0|0	0|0	0|0	1|0	0|0	0|0	0|0	0|0	0|0	0|0	0|0	0|0	0|0	0|1	1|0	1|0	0|0	0|0	0|0	0|0	0|0	0|0	1|0	0|1	0|0	0|0	0|0	0|0	0|0	0|0	0|0	0|0	0|0	0|0	0|0	0|0	0|0	0|0	0|0	0|0	0|0	0|0	0|0	0|0	0|0	0|0	1|0	0|0	0|0	0|0	0|0	0|0	0|0	0|0	0|1	0|0	0|0	0|0	0|0	0|0	0|0	0|0	0|0	0|1	0|0	0|0	0|0	0|0	0|0	0|0	0|0	0|0	0|0	1|0	0|0	0|0	0|0	0|0	0|0	0|0	0|0	0|0	0|0	0|0	0|0	0|0	0|0	0|0	0|0	0|0	0|0	0|0	0|0	0|0	0|0	0|0	0|0	0|0	0|0	0|0	0|1	1|0	0|0	0|0	0|0	0|0	0|0	0|0	0|1	0|0	0|0	0|0	0|0	0|0	0|0	1|0	0|0	0|0	0|0	0|0	0|1	0|0	1|0	1|0	0|0	0|0	0|0	0|0	0|0	0|0	0|0	0|0	1|0	0|0	0|1	0|0	1|0	1|1	0|1	0|0	0|0	0|0	0|0	0|0	0|0	0|1	1|0	1|0	1|0	0|1	1|1	0|0	0|0	0|0	1|1	0|0	0|0	2|2	2|2	2|2	0|0	0|0	0|0	0|0	2|2	0|1	1|1	1|1	0|0	0|0	0|0	0|0	0|0	0|0	0|0	0|0	0|0	0|0	0|0	0|0	0|0	0|0	0|0	0|0	0|0	0|0	0|0	0|0	0|0	0|0	0|0	0|0	0|0	0|0	0|0	0|0	0|0	0|0	0|1	0|0	0|0	0|0	0|0	0|0	0|0	2|2	0|0	0|0	0|0	0|0	2|2	2|2	2|2	0|0	0|0	0|0	0|0	0|0	0|0
15	8885166	NC_035175.2_8885166_G_T	G	T	50	.	AF=0.005533;AQ=50;ANN=T|splice_acceptor_variant&intron_variant|HIGH|Manes.15G111100|Manes.15G111100.v8.1|transcript|Manes.15G111100.1.v8.1|protein_coding|4/7|c.355-1G>T||||||,T|upstream_gene_variant|MODIFIER|Manes.15G111000|Manes.15G111000.v8.1|transcript|Manes.15G111000.1.v8.1|protein_coding||c.-3565C>A|||||3565|;LOF=(Manes.15G111100|Manes.15G111100.v8.1|1|1.00)	GT:DP:AD:GQ:PL:RNC	0|0	0|0	0|0	0|0	0|0	0|0	0|0	0|0	0|0	0|0	0|0	0|0	0|0	0|0	0|0	0|0	0|0	0|0	0|0	0|0	0|0	0|0	0|0	0|0	0|0	0|0	0|0	0|0	0|0	0|0	0|0	0|0	0|0	0|0	0|0	0|0	0|0	0|0	0|0	0|0	0|0	0|0	0|0	0|0	0|0	0|0	0|0	0|0	0|0	0|0	0|0	0|0	0|0	0|0	0|0	0|0	0|0	0|0	0|0	0|0	0|0	0|0	0|0	0|0	0|0	0|0	0|0	0|0	0|0	0|0	0|0	0|0	0|0	0|0	0|0	0|0	0|0	0|0	0|0	0|0	0|0	0|0	0|0	0|0	0|0	0|0	0|0	0|0	0|0	0|0	0|0	0|0	0|0	0|0	0|0	0|0	0|0	0|0	0|0	0|0	0|0	0|0	0|0	0|0	0|0	0|0	0|0	0|0	0|0	0|0	0|0	0|0	0|0	0|0	0|0	0|0	0|0	0|0	0|0	0|0	0|0	0|0	0|0	0|0	0|0	0|0	0|0	0|0	0|0	0|0	0|0	0|0	0|0	0|0	0|0	0|0	0|0	0|0	0|0	0|0	0|0	0|0	0|0	0|0	0|0	0|0	0|0	0|0	0|0	0|0	0|0	0|0	0|0	0|0	0|0	0|0	0|0	0|0	0|0	0|0	0|0	0|0	0|0	0|0	0|0	0|0	0|0	0|0	0|0	0|0	0|0	0|0	0|0	0|0	0|0	0|0	0|0	0|0	0|0	0|0	0|0	0|0	0|0	0|0	0|0	0|0	0|0	0|0	0|0	0|0	0|0	0|0	0|0	0|0	1|0	0|0	0|0	0|0	0|0	0|0	0|0	0|0	0|0	0|0	0|0	0|0	0|0	0|0	0|0	0|0	0|0	0|0	0|0	0|0	0|0	0|0	0|0	0|0	0|0	0|0	0|0	0|0	0|0	0|0	0|0	0|0	0|0	0|0	0|0	0|0	0|0	0|0	0|0	0|0	0|0	0|0	0|0	0|0	0|0	0|0	0|0	0|0	0|0	0|0	0|0	0|0	0|0	0|0	0|0	0|0	0|0	0|0	0|0	0|0	0|0	0|0	0|0	0|0	0|0	0|0	0|0	0|0	0|0	0|0	0|0	0|0	0|0	0|0	0|0	0|0	0|0	0|0	0|0	0|0	0|0	0|0	0|0	0|0	0|0	0|0	0|0	0|0	0|0	0|0	0|0	0|0	0|0	0|0	0|0	0|0	0|0	0|0	0|0	0|0	0|0	0|0	0|0	0|0	0|0	0|0	0|0	0|0	0|0	0|0	0|0	0|0	0|0	0|0	0|0	0|0	0|0	0|0	0|0	0|0	0|0	0|0	0|0	0|0	0|0	0|0	0|0	0|0	0|0	0|0	0|0	0|0	0|0	0|0	0|0	0|0	0|0	0|0	0|0	0|0	0|0	0|0	0|0	0|0	0|0	0|0	0|0	0|0	0|0	0|0	0|0	0|0	0|0	0|0	0|0	0|0	0|0	0|0	0|0	0|0	0|0	0|0	0|0	0|0	1|0	1|0	1|1	0|0	0|0	0|0	0|0	1|1	0|0	0|0	0|0	0|0	0|0	0|0	0|0	0|0	0|0	0|0	0|0	0|0	0|0	0|0	0|0	0|0	0|0	0|0	0|0	0|0	0|0	0|0	0|0	0|0	0|0	0|0	0|0	0|0	0|0	0|0	0|0	0|0	0|0	0|0	0|0	0|0	0|0	0|0	0|0	0|0	1|1	0|0	0|0	0|0	0|0	0|0	0|0	1|1	0|0	0|0	0|0	0|0	0|0	0|0
15	8885207	NC_035175.2_8885207_AT_A	AT	A	70	.	AF=0.314889;AQ=70;ANN=A|frameshift_variant|HIGH|Manes.15G111100|Manes.15G111100.v8.1|transcript|Manes.15G111100.1.v8.1|protein_coding|5/8|c.396delT|p.Tyr132fs|396/987|396/987|132/328||,A|upstream_gene_variant|MODIFIER|Manes.15G111000|Manes.15G111000.v8.1|transcript|Manes.15G111000.1.v8.1|protein_coding||c.-3607delA|||||3607|;LOF=(Manes.15G111100|Manes.15G111100.v8.1|1|1.00)	GT:DP:AD:GQ:PL:RNC	0|1	0|0	1|0	0|0	1|0	1|0	0|1	0|0	1|1	0|0	1|0	1|0	0|0	1|1	1|0	1|1	0|0	1|1	0|0	0|0	0|0	1|0	1|1	0|1	0|0	1|1	1|0	1|0	1|1	0|0	0|0	0|0	1|1	1|0	0|0	1|0	0|1	1|0	0|1	1|1	0|0	0|1	0|0	1|1	1|0	0|0	1|0	1|1	1|1	1|0	1|1	0|1	1|0	0|1	0|1	0|1	0|1	0|0	0|1	1|0	1|0	1|0	0|1	1|1	0|1	0|1	1|1	0|1	0|1	1|1	0|0	0|0	1|0	0|1	1|1	0|0	0|0	0|0	0|0	0|0	0|0	1|0	0|0	0|0	1|0	1|0	1|0	1|1	1|1	1|0	1|0	1|0	0|1	1|0	0|1	1|0	0|1	0|0	1|0	0|1	1|0	1|0	0|0	0|1	0|1	0|1	1|0	1|0	1|1	0|0	1|0	0|1	1|0	0|1	1|1	1|0	0|0	1|0	1|0	0|1	0|0	0|0	1|0	1|1	1|0	0|1	0|1	1|1	1|1	0|0	0|1	0|1	0|0	1|1	0|0	1|1	1|0	1|0	1|1	0|1	1|0	1|0	0|1	0|1	0|1	0|0	1|0	0|0	0|1	1|1	1|0	1|1	0|0	1|1	1|1	1|1	1|1	1|1	1|0	1|1	1|1	0|1	1|1	1|0	0|0	1|0	0|0	0|1	1|1	0|1	0|0	0|1	1|0	0|0	0|0	0|0	1|0	1|0	1|0	1|1	1|0	1|0	0|1	0|1	1|1	0|1	1|0	1|0	1|1	1|1	0|1	1|1	1|0	0|1	0|0	1|1	0|1	1|1	0|1	1|1	1|1	1|0	0|1	1|1	0|0	0|1	1|0	1|0	0|0	0|0	0|0	0|0	0|1	1|1	1|1	0|0	0|0	1|0	1|0	1|1	0|1	0|1	0|0	0|1	0|0	1|1	0|1	0|1	1|0	0|0	1|0	1|1	0|0	1|0	0|1	0|0	0|1	0|0	0|0	0|1	1|0	0|1	0|1	1|0	0|0	1|1	1|0	0|0	1|0	0|1	0|1	0|0	0|1	1|1	0|0	1|0	1|1	0|0	0|0	1|1	0|1	1|1	1|0	0|0	0|1	0|0	0|1	0|0	0|0	0|0	1|1	1|0	1|0	1|1	0|1	1|0	0|0	1|0	0|0	1|1	1|0	1|0	0|1	0|0	0|0	1|0	1|0	1|0	1|0	1|1	0|0	0|1	1|0	0|1	1|0	1|0	1|1	0|0	1|1	0|1	1|1	0|0	0|0	1|0	0|1	0|0	1|1	0|1	0|0	0|0	0|1	0|0	0|1	1|0	1|0	0|0	1|0	0|0	0|1	0|0	1|1	0|0	0|1	0|0	0|1	1|1	0|1	1|1	1|0	1|0	1|0	0|1	0|1	0|0	0|1	1|1	0|0	0|0	0|0	0|0	0|0	0|0	0|0	0|0	0|0	0|0	1|0	0|0	0|0	0|0	0|0	0|0	0|0	0|0	0|0	0|0	0|1	1|1	0|0	0|0	0|0	1|1	0|0	0|0	0|0	0|0	0|0	0|0	0|0	0|0	0|0	0|1	1|0	0|1	0|0	0|0	0|0	0|0	0|0	0|0	1|0	0|0	0|0	0|1	1|0	0|1	1|1	0|1	0|1	0|1	1|1	0|0	1|0	0|1	0|1	1|1	1|0	1|0	0|0	0|0	1|0	0|1	0|0	1|1	1|1	1|0	0|0	0|0	0|0	0|0	0|0	0|0	0|0	0|0	0|0	1|1	1|0	1|1	0|0	1|0
15	8885297	NC_035175.2_8885297_C_CT	C	CT	58	.	AF=0.139336;AQ=58;ANN=CT|frameshift_variant|HIGH|Manes.15G111100|Manes.15G111100.v8.1|transcript|Manes.15G111100.1.v8.1|protein_coding|5/8|c.490dupT|p.Ser164fs|491/987|491/987|164/328||INFO_REALIGN_3_PRIME,CT|upstream_gene_variant|MODIFIER|Manes.15G111000|Manes.15G111000.v8.1|transcript|Manes.15G111000.1.v8.1|protein_coding||c.-3697dupA|||||3697|;LOF=(Manes.15G111100|Manes.15G111100.v8.1|1|1.00)	GT:DP:AD:GQ:PL:RNC	0|0	0|0	0|0	0|0	0|0	0|0	0|0	0|0	0|0	0|0	0|0	0|0	1|0	0|0	0|0	0|0	0|0	0|0	1|0	0|0	0|0	0|0	0|0	0|0	0|0	0|0	0|0	0|0	0|0	0|0	0|0	0|0	0|0	0|0	0|0	0|0	0|0	0|0	0|0	0|0	0|1	0|0	0|0	0|0	0|0	0|0	0|0	0|0	0|0	0|0	0|0	0|0	0|1	0|0	0|0	0|0	0|0	0|0	0|0	0|0	0|0	0|0	0|0	0|0	1|0	1|0	0|0	0|0	0|0	0|0	0|1	0|0	0|0	0|0	0|0	0|0	0|0	0|0	0|0	0|0	0|0	0|0	0|0	0|0	0|0	0|0	0|0	0|0	0|0	0|0	0|0	0|0	0|0	0|0	0|0	0|0	0|0	0|0	0|0	0|0	0|0	0|0	0|1	0|0	0|0	0|0	0|0	0|0	0|0	0|0	0|0	0|0	0|0	0|0	0|0	0|0	0|0	0|0	0|0	0|0	0|0	0|0	0|0	0|0	0|0	0|0	0|0	0|0	0|0	0|0	0|0	0|0	0|0	0|0	0|0	0|0	0|0	0|0	0|0	0|0	0|0	0|0	0|0	0|0	0|0	0|0	0|0	0|0	0|0	0|0	0|0	0|0	0|0	0|0	0|0	0|0	0|0	0|0	0|0	0|0	0|0	0|0	0|0	0|0	0|0	0|0	0|0	0|0	0|0	0|0	0|0	1|0	0|0	0|0	0|0	0|0	0|0	0|0	0|0	0|0	0|0	0|0	0|0	0|0	0|0	1|0	0|0	0|0	0|0	0|0	0|0	0|0	0|0	0|0	0|0	0|0	0|0	0|0	0|0	0|0	0|0	0|0	0|0	0|0	1|0	0|0	0|0	0|0	0|0	0|0	0|0	0|0	0|0	0|0	0|0	1|0	1|0	0|0	0|0	0|0	0|0	0|0	0|0	1|0	0|1	0|0	0|0	0|0	0|0	0|0	0|0	0|0	0|0	0|0	0|0	0|0	0|0	0|0	0|0	0|0	0|0	0|0	0|0	0|0	0|0	0|0	0|0	1|0	0|0	0|0	0|0	0|0	0|0	0|0	0|0	0|1	0|0	0|0	0|0	0|0	0|0	0|0	0|0	0|0	0|0	0|0	0|0	0|0	0|0	0|0	0|0	0|0	0|0	0|0	1|0	0|0	0|0	0|0	0|0	0|0	0|0	0|0	0|0	0|0	0|0	0|0	0|0	0|0	0|0	0|0	0|0	0|0	0|0	0|0	0|0	0|0	0|0	0|0	0|0	0|0	0|0	0|1	1|0	0|0	0|0	0|0	0|0	0|0	0|0	0|1	0|0	0|0	0|0	0|0	0|0	0|0	0|0	0|0	0|0	0|0	0|0	0|1	0|0	1|0	1|0	0|0	0|0	0|0	0|0	0|0	0|0	0|0	0|0	1|0	0|0	0|0	0|0	1|0	1|1	0|0	0|0	0|0	0|0	0|0	0|0	0|0	0|0	0|0	0|0	0|0	0|0	0|0	0|0	0|0	0|0	0|0	0|0	0|0	0|0	0|0	0|0	0|0	0|0	0|0	0|0	0|0	0|0	0|0	0|0	0|0	0|0	0|0	0|0	0|0	0|0	0|0	0|0	0|0	0|0	0|0	0|0	0|0	0|0	0|0	0|0	0|0	0|0	0|0	0|0	0|0	0|0	0|0	0|0	0|0	0|0	0|0	0|0	0|0	0|0	0|1	0|0	0|0	0|0	0|0	0|0	0|0	0|0	0|0	0|0	0|0	0|0	0|0	0|0	0|0	0|0	0|0	0|0	0|0	0|0	0|0
15	8893370	NC_035175.2_8893370_G_A	G	A	68	.	AF=0.034205;AQ=68;ANN=A|start_lost|HIGH|Manes.15G111300|Manes.15G111300.v8.1|transcript|Manes.15G111300.1.v8.1|protein_coding|1/12|c.3G>A|p.Met1?|488/5467|3/3003|1/1000||,A|downstream_gene_variant|MODIFIER|Manes.15G111400|Manes.15G111400.v8.1|transcript|Manes.15G111400.10.v8.1|protein_coding||c.*1692C>T|||||886|,A|downstream_gene_variant|MODIFIER|Manes.15G111400|Manes.15G111400.v8.1|transcript|Manes.15G111400.5.v8.1|protein_coding||c.*5159C>T|||||864|,A|downstream_gene_variant|MODIFIER|Manes.15G111400|Manes.15G111400.v8.1|transcript|Manes.15G111400.12.v8.1|protein_coding||c.*5098C>T|||||864|,A|downstream_gene_variant|MODIFIER|Manes.15G111400|Manes.15G111400.v8.1|transcript|Manes.15G111400.1.v8.1|protein_coding||c.*1961C>T|||||886|,A|downstream_gene_variant|MODIFIER|Manes.15G111400|Manes.15G111400.v8.1|transcript|Manes.15G111400.13.v8.1|protein_coding||c.*3628C>T|||||886|,A|downstream_gene_variant|MODIFIER|Manes.15G111400|Manes.15G111400.v8.1|transcript|Manes.15G111400.14.v8.1|protein_coding||c.*1961C>T|||||886|,A|downstream_gene_variant|MODIFIER|Manes.15G111400|Manes.15G111400.v8.1|transcript|Manes.15G111400.7.v8.1|protein_coding||c.*1857C>T|||||886|,A|downstream_gene_variant|MODIFIER|Manes.15G111400|Manes.15G111400.v8.1|transcript|Manes.15G111400.8.v8.1|protein_coding||c.*4829C>T|||||886|,A|downstream_gene_variant|MODIFIER|Manes.15G111400|Manes.15G111400.v8.1|transcript|Manes.15G111400.9.v8.1|protein_coding||c.*1871C>T|||||886|,A|downstream_gene_variant|MODIFIER|Manes.15G111400|Manes.15G111400.v8.1|transcript|Manes.15G111400.6.v8.1|protein_coding||c.*4994C>T|||||886|;LOF=(Manes.15G111300|Manes.15G111300.v8.1|1|1.00)	GT:DP:AD:GQ:PL:RNC	0|0	0|0	0|0	0|0	0|0	0|0	0|0	0|0	0|0	0|0	0|0	0|0	0|0	0|0	0|0	0|0	0|0	0|0	0|0	0|0	0|0	0|0	0|0	0|0	0|0	0|0	0|0	0|0	0|0	0|0	0|0	0|0	0|0	0|0	0|0	0|0	0|0	0|0	0|0	0|0	0|0	0|0	0|0	0|0	0|0	0|0	0|0	0|0	0|0	0|0	0|0	0|0	0|0	0|0	0|0	0|0	0|0	0|0	0|0	0|0	0|0	0|0	0|0	0|0	0|0	0|0	0|0	0|0	0|0	0|0	0|0	0|0	0|0	0|0	0|0	0|0	0|0	0|0	0|0	0|0	0|0	0|0	0|0	0|0	0|0	0|0	0|0	0|0	0|0	0|0	0|0	0|0	0|0	0|0	0|0	0|0	0|0	0|0	0|0	0|0	0|0	0|0	0|0	0|0	0|0	0|0	0|0	0|0	0|0	0|0	0|0	0|0	0|0	0|0	0|0	0|0	0|0	0|0	0|0	0|0	0|0	0|0	0|0	0|0	0|0	0|0	0|0	0|0	0|0	0|0	0|0	0|0	0|0	0|0	0|0	0|0	0|0	0|0	0|0	0|0	0|0	0|0	0|0	0|0	0|0	0|0	0|0	0|0	0|0	0|0	0|0	0|0	0|0	0|0	0|0	0|0	0|0	0|0	0|0	0|0	0|0	0|0	0|0	0|0	0|0	0|0	0|0	0|0	0|0	0|0	0|0	0|0	0|0	0|0	0|0	0|0	0|0	0|0	0|0	0|0	0|0	0|0	0|0	0|0	0|0	0|0	0|0	0|0	0|0	0|0	0|0	0|0	0|0	0|0	0|0	0|0	0|0	0|0	0|0	0|0	0|0	0|0	0|0	0|0	0|0	0|0	0|0	0|0	0|0	0|0	0|0	0|0	0|0	0|0	0|0	0|0	0|0	0|0	0|0	0|0	0|0	0|0	0|0	0|0	0|0	0|0	0|0	0|0	0|0	0|0	0|0	0|0	0|0	0|0	0|0	0|0	0|0	0|0	0|0	0|0	0|0	0|0	0|0	0|0	0|0	0|0	0|0	0|0	0|0	0|0	0|0	0|0	0|0	0|0	0|0	0|0	0|0	0|0	0|0	0|0	0|0	0|0	0|0	0|0	0|0	0|0	0|0	0|0	0|0	0|0	0|0	0|0	0|0	0|0	0|0	0|0	0|0	0|0	0|0	0|0	0|0	0|0	0|0	0|0	0|0	0|0	0|0	0|0	0|0	0|0	0|0	0|0	0|0	0|0	0|0	0|0	0|0	0|0	0|0	0|0	0|0	0|0	0|0	0|0	0|0	0|0	0|0	0|0	0|0	0|0	0|0	0|0	0|0	0|0	0|0	0|0	0|0	0|0	0|0	0|0	0|0	0|0	0|0	0|0	0|0	0|0	0|0	0|0	0|0	0|0	0|0	0|0	0|0	0|0	0|0	0|0	1|0	0|0	0|0	0|0	1|1	0|1	0|0	0|1	0|0	0|0	0|0	0|0	0|0	0|1	1|0	0|0	0|0	1|0	0|1	0|0	1|0	0|0	0|0	0|0	0|0	0|0	1|1	0|0	0|0	0|0	1|0	0|0	0|0	0|0	0|0	0|0	0|0	0|0	0|0	0|0	1|1	1|1	0|1	0|0	0|0	0|0	0|0	0|0	0|0	0|0	0|0	0|0	0|0	0|0	0|0	0|0	0|0	0|0	0|0	0|0	0|0	0|0	0|0	0|0	0|0	0|0	0|0	0|0	0|0	0|0	0|0	1|1	1|1	1|1	1|0	0|0	0|0	0|0	0|0	0|0	0|1	0|0	0|0	0|1
15	8893485	NC_035175.2_8893485_C_T	C	T	59	.	AF=0.006036;AQ=59;ANN=T|stop_gained|HIGH|Manes.15G111300|Manes.15G111300.v8.1|transcript|Manes.15G111300.1.v8.1|protein_coding|1/12|c.118C>T|p.Gln40*|603/5467|118/3003|40/1000||,T|downstream_gene_variant|MODIFIER|Manes.15G111400|Manes.15G111400.v8.1|transcript|Manes.15G111400.10.v8.1|protein_coding||c.*1577G>A|||||771|,T|downstream_gene_variant|MODIFIER|Manes.15G111400|Manes.15G111400.v8.1|transcript|Manes.15G111400.5.v8.1|protein_coding||c.*5044G>A|||||749|,T|downstream_gene_variant|MODIFIER|Manes.15G111400|Manes.15G111400.v8.1|transcript|Manes.15G111400.12.v8.1|protein_coding||c.*4983G>A|||||749|,T|downstream_gene_variant|MODIFIER|Manes.15G111400|Manes.15G111400.v8.1|transcript|Manes.15G111400.1.v8.1|protein_coding||c.*1846G>A|||||771|,T|downstream_gene_variant|MODIFIER|Manes.15G111400|Manes.15G111400.v8.1|transcript|Manes.15G111400.13.v8.1|protein_coding||c.*3513G>A|||||771|,T|downstream_gene_variant|MODIFIER|Manes.15G111400|Manes.15G111400.v8.1|transcript|Manes.15G111400.14.v8.1|protein_coding||c.*1846G>A|||||771|,T|downstream_gene_variant|MODIFIER|Manes.15G111400|Manes.15G111400.v8.1|transcript|Manes.15G111400.7.v8.1|protein_coding||c.*1742G>A|||||771|,T|downstream_gene_variant|MODIFIER|Manes.15G111400|Manes.15G111400.v8.1|transcript|Manes.15G111400.8.v8.1|protein_coding||c.*4714G>A|||||771|,T|downstream_gene_variant|MODIFIER|Manes.15G111400|Manes.15G111400.v8.1|transcript|Manes.15G111400.9.v8.1|protein_coding||c.*1756G>A|||||771|,T|downstream_gene_variant|MODIFIER|Manes.15G111400|Manes.15G111400.v8.1|transcript|Manes.15G111400.6.v8.1|protein_coding||c.*4879G>A|||||771|;LOF=(Manes.15G111300|Manes.15G111300.v8.1|1|1.00);NMD=(Manes.15G111300|Manes.15G111300.v8.1|1|1.00)	GT:DP:AD:GQ:PL:RNC	0|0	0|0	0|0	0|0	0|0	0|0	0|0	0|0	0|0	0|0	0|0	0|0	0|0	0|0	0|0	0|0	0|0	0|0	0|0	0|0	0|0	0|0	0|0	0|0	0|0	0|0	0|0	0|0	0|0	0|0	0|0	0|0	0|0	0|0	0|0	0|0	0|0	0|0	0|0	0|0	0|0	0|0	0|0	0|0	0|0	0|0	0|0	0|0	0|0	0|0	0|0	0|0	0|0	0|0	0|0	0|0	0|0	0|0	0|0	0|0	0|0	0|0	0|0	0|0	0|0	0|0	0|0	0|0	0|0	0|0	0|0	0|0	0|0	0|0	0|0	0|0	0|0	0|0	0|0	0|0	0|0	0|0	0|0	0|0	0|0	0|0	0|0	0|0	0|0	0|0	0|0	0|0	0|0	0|0	0|0	0|0	0|0	0|0	0|0	0|0	0|0	0|0	0|0	0|0	0|0	0|0	0|0	0|0	0|0	0|0	0|0	0|0	0|0	0|0	0|0	0|0	0|0	0|0	0|0	0|0	0|0	0|0	0|0	0|0	0|0	0|0	0|0	0|0	0|0	0|0	0|0	0|0	0|0	0|0	0|0	0|0	0|0	0|0	0|0	0|0	0|0	0|0	0|0	0|0	0|0	0|0	0|0	0|0	0|0	0|0	0|0	0|0	0|0	0|0	0|0	0|0	0|0	0|0	0|0	0|0	0|0	0|0	0|0	0|0	0|0	0|0	0|0	0|0	0|0	0|0	0|0	0|0	0|0	0|0	0|0	0|0	0|0	0|0	0|0	0|0	0|0	0|0	0|0	0|0	0|0	0|0	0|0	0|0	0|0	0|0	0|0	0|0	0|0	0|0	0|0	0|0	0|0	0|0	0|0	0|0	0|0	0|0	0|0	0|0	0|0	0|0	0|0	0|0	0|0	0|0	0|0	0|0	0|0	0|0	0|0	0|0	0|0	0|0	0|0	0|0	0|0	0|0	0|0	0|0	0|0	0|0	0|0	0|0	0|0	0|0	0|0	0|0	0|0	0|0	0|0	0|0	0|0	0|0	0|0	0|0	0|0	0|0	0|0	0|0	0|0	0|0	0|0	0|0	0|0	0|0	0|0	0|0	0|0	0|0	0|0	0|0	0|0	0|0	0|0	0|0	0|0	0|0	0|0	0|0	0|0	0|0	0|0	0|0	0|0	0|0	0|0	0|0	0|0	0|0	0|0	0|0	0|0	0|0	0|0	0|0	0|0	0|0	0|0	0|0	0|0	0|0	0|0	0|0	0|0	0|0	0|0	0|0	0|0	0|0	0|0	0|0	0|0	0|0	0|0	0|0	0|0	0|0	0|0	0|0	0|0	0|0	0|0	0|0	0|0	0|0	0|0	0|0	0|0	0|0	0|0	0|0	0|0	0|0	0|0	0|0	0|0	0|0	0|0	0|0	0|0	0|0	0|0	0|0	0|0	0|0	0|0	0|0	0|0	0|0	0|0	0|0	0|0	0|0	0|0	0|0	0|0	0|0	0|0	0|0	0|0	0|0	0|0	0|0	0|0	0|0	0|0	0|0	0|0	0|0	0|0	0|0	0|0	0|0	0|0	0|0	0|0	0|0	0|0	0|0	1|1	0|0	0|0	0|0	0|0	1|1	1|1	0|0	0|0	0|0	1|1	1|1	0|0	0|0	0|0	1|1	0|0	0|0	0|0	0|0	0|0	0|0	0|0	0|0	0|0	0|0	0|0	0|0	0|0	0|0	0|0	0|0	0|0	0|0	0|0	0|0	0|0	0|0	0|0	0|0	0|0	0|0	0|0	0|0	0|0	0|0	0|0	0|0	0|0	0|0	0|0	0|0	0|0	0|0	0|0	0|0
15	8898000	NC_035175.2_8898000_C_G	C	G	59	.	AF=0.006036;AQ=59;ANN=G|stop_gained|HIGH|Manes.15G111300|Manes.15G111300.v8.1|transcript|Manes.15G111300.1.v8.1|protein_coding|11/12|c.1667C>G|p.Ser556*|2152/5467|1667/3003|556/1000||,G|3_prime_UTR_variant|MODIFIER|Manes.15G111400|Manes.15G111400.v8.1|transcript|Manes.15G111400.5.v8.1|protein_coding|3/3|c.*529G>C|||||4552|,G|3_prime_UTR_variant|MODIFIER|Manes.15G111400|Manes.15G111400.v8.1|transcript|Manes.15G111400.12.v8.1|protein_coding|2/2|c.*468G>C|||||4552|,G|3_prime_UTR_variant|MODIFIER|Manes.15G111400|Manes.15G111400.v8.1|transcript|Manes.15G111400.13.v8.1|protein_coding|3/5|c.*364G>C|||||4552|,G|3_prime_UTR_variant|MODIFIER|Manes.15G111400|Manes.15G111400.v8.1|transcript|Manes.15G111400.8.v8.1|protein_coding|2/2|c.*199G>C|||||4552|,G|3_prime_UTR_variant|MODIFIER|Manes.15G111400|Manes.15G111400.v8.1|transcript|Manes.15G111400.9.v8.1|protein_coding|2/3|c.*199G>C|||||4552|,G|3_prime_UTR_variant|MODIFIER|Manes.15G111400|Manes.15G111400.v8.1|transcript|Manes.15G111400.6.v8.1|protein_coding|3/3|c.*364G>C|||||4552|,G|downstream_gene_variant|MODIFIER|Manes.15G111400|Manes.15G111400.v8.1|transcript|Manes.15G111400.11.v8.1|protein_coding||c.*4448G>C|||||3204|,G|intron_variant|MODIFIER|Manes.15G111400|Manes.15G111400.v8.1|transcript|Manes.15G111400.10.v8.1|protein_coding|1/1|c.*59-2997G>C||||||,G|intron_variant|MODIFIER|Manes.15G111400|Manes.15G111400.v8.1|transcript|Manes.15G111400.1.v8.1|protein_coding|2/2|c.*328-2997G>C||||||,G|intron_variant|MODIFIER|Manes.15G111400|Manes.15G111400.v8.1|transcript|Manes.15G111400.14.v8.1|protein_coding|1/1|c.*328-2997G>C||||||,G|intron_variant|MODIFIER|Manes.15G111400|Manes.15G111400.v8.1|transcript|Manes.15G111400.7.v8.1|protein_coding|2/2|c.*224-2997G>C||||||;LOF=(Manes.15G111300|Manes.15G111300.v8.1|1|1.00);NMD=(Manes.15G111300|Manes.15G111300.v8.1|1|1.00)	GT:DP:AD:GQ:PL:RNC	0|0	0|0	0|0	0|0	0|0	0|0	0|0	0|0	0|0	0|0	0|0	0|0	0|0	0|0	0|0	0|0	0|0	0|0	0|0	0|0	0|0	0|0	0|0	0|0	0|0	0|0	0|0	0|0	0|0	0|0	0|0	0|0	0|0	0|0	0|0	0|0	0|0	0|0	0|0	0|0	0|0	0|0	0|0	0|0	0|0	0|0	0|0	0|0	0|0	0|0	0|0	0|0	0|0	0|0	0|0	0|0	0|0	0|0	0|0	0|0	0|0	0|0	0|0	0|0	0|0	0|0	0|0	0|0	0|0	0|0	0|0	0|0	0|0	0|0	0|0	0|0	0|0	0|0	0|0	0|0	0|0	0|0	0|0	0|0	0|0	0|0	0|0	0|0	0|0	0|0	0|0	0|0	0|0	0|0	0|0	0|0	0|0	0|0	0|0	0|0	0|0	0|0	0|0	0|0	0|0	0|0	0|0	0|0	0|0	0|0	0|0	0|0	0|0	0|0	0|0	0|0	0|0	0|0	0|0	0|0	0|0	0|0	0|0	0|0	0|0	0|0	0|0	0|0	0|0	0|0	0|0	0|0	0|0	0|0	0|0	0|0	0|0	0|0	0|0	0|0	0|0	0|0	0|0	0|0	0|0	0|0	0|0	0|0	0|0	0|0	0|0	0|0	0|0	0|0	0|0	0|0	0|0	0|0	0|0	0|0	0|0	0|0	0|0	0|0	0|0	0|0	0|0	0|0	0|0	0|0	0|0	0|0	0|0	0|0	0|0	0|0	0|0	0|0	0|0	0|0	0|0	0|0	0|0	0|0	0|0	0|0	0|0	0|0	0|0	0|0	0|0	0|0	0|0	0|0	0|0	0|0	0|0	0|0	0|0	0|0	0|0	0|0	0|0	0|0	0|0	0|0	0|0	0|0	0|0	0|0	0|0	0|0	0|0	0|0	0|0	0|0	0|0	0|0	0|0	0|0	0|0	0|0	0|0	0|0	0|0	0|0	0|0	0|0	0|0	0|0	0|0	0|0	0|0	0|0	0|0	0|0	0|0	0|0	0|0	0|0	0|0	0|0	0|0	0|0	0|0	0|0	0|0	0|0	0|0	0|0	0|0	0|0	0|0	0|0	0|0	0|0	0|0	0|0	0|0	0|0	0|0	0|0	0|0	0|0	0|0	0|0	0|0	0|0	0|0	0|0	0|0	0|0	0|0	0|0	0|0	0|0	0|0	0|0	0|0	0|0	0|0	0|0	0|0	0|0	0|0	0|0	0|0	0|0	0|0	0|0	0|0	0|0	0|0	0|0	0|0	0|0	0|0	0|0	0|0	0|0	0|0	0|0	0|0	0|0	0|0	0|0	0|0	0|0	0|0	0|0	0|0	0|0	0|0	0|0	0|0	0|0	0|0	0|0	0|0	0|0	0|0	0|0	0|0	0|0	0|0	0|0	0|0	0|0	0|0	0|0	0|0	0|0	0|0	0|0	0|0	0|0	0|0	0|0	0|0	0|0	0|0	0|0	0|0	0|0	0|0	0|0	0|0	0|0	0|0	0|0	0|0	0|0	0|0	0|0	0|0	0|0	0|0	0|0	0|0	0|0	0|0	0|0	0|0	0|0	1|1	0|0	0|0	0|0	0|0	1|1	1|1	0|0	0|0	0|0	1|1	1|1	0|0	0|0	0|0	1|1	0|0	0|0	0|0	0|0	0|0	0|0	0|0	0|0	0|0	0|0	0|0	0|0	0|0	0|0	0|0	0|0	0|0	0|0	0|0	0|0	0|0	0|0	0|0	0|0	0|0	0|0	0|0	0|0	0|0	0|0	0|0	0|0	0|0	0|0	0|0	0|0	0|0	0|0	0|0	0|0
15	8899737	NC_035175.2_8899737_C_A	C	A	76	.	AF=0.359155;AQ=76;ANN=A|splice_donor_variant&intron_variant|HIGH|Manes.15G111400|Manes.15G111400.v8.1|transcript|Manes.15G111400.5.v8.1|protein_coding|2/2|c.*388+1G>T||||||,A|3_prime_UTR_variant|MODIFIER|Manes.15G111300|Manes.15G111300.v8.1|transcript|Manes.15G111300.1.v8.1|protein_coding|12/12|c.*207C>A|||||207|,A|downstream_gene_variant|MODIFIER|Manes.15G111400|Manes.15G111400.v8.1|transcript|Manes.15G111400.11.v8.1|protein_coding||c.*2711G>T|||||1467|,A|intron_variant|MODIFIER|Manes.15G111400|Manes.15G111400.v8.1|transcript|Manes.15G111400.10.v8.1|protein_coding|1/1|c.*58+2757G>T||||||,A|intron_variant|MODIFIER|Manes.15G111400|Manes.15G111400.v8.1|transcript|Manes.15G111400.12.v8.1|protein_coding|1/1|c.*328-1597G>T||||||,A|intron_variant|MODIFIER|Manes.15G111400|Manes.15G111400.v8.1|transcript|Manes.15G111400.1.v8.1|protein_coding|2/2|c.*327+2488G>T||||||,A|intron_variant|MODIFIER|Manes.15G111400|Manes.15G111400.v8.1|transcript|Manes.15G111400.13.v8.1|protein_coding|2/4|c.*224-1597G>T||||||,A|intron_variant|MODIFIER|Manes.15G111400|Manes.15G111400.v8.1|transcript|Manes.15G111400.14.v8.1|protein_coding|1/1|c.*327+2488G>T||||||,A|intron_variant|MODIFIER|Manes.15G111400|Manes.15G111400.v8.1|transcript|Manes.15G111400.7.v8.1|protein_coding|2/2|c.*223+2488G>T||||||,A|intron_variant|MODIFIER|Manes.15G111400|Manes.15G111400.v8.1|transcript|Manes.15G111400.8.v8.1|protein_coding|1/1|c.*59-1597G>T||||||,A|intron_variant|MODIFIER|Manes.15G111400|Manes.15G111400.v8.1|transcript|Manes.15G111400.9.v8.1|protein_coding|1/2|c.*59-1597G>T||||||,A|intron_variant|MODIFIER|Manes.15G111400|Manes.15G111400.v8.1|transcript|Manes.15G111400.6.v8.1|protein_coding|2/2|c.*224-1597G>T||||||;LOF=(Manes.15G111400|Manes.15G111400.v8.1|11|0.09)	GT:DP:AD:GQ:PL:RNC	0|1	0|0	1|0	0|0	1|1	1|1	1|1	0|0	1|1	0|1	1|0	1|0	1|0	1|1	1|0	1|1	0|0	1|1	0|1	0|0	0|0	1|0	1|1	0|1	0|0	1|1	1|0	1|0	1|1	0|0	0|0	0|0	1|1	1|0	0|0	1|0	0|1	1|0	0|1	1|1	1|0	0|1	0|0	1|1	1|0	0|0	1|0	1|1	1|1	1|0	1|1	0|1	1|0	0|1	0|1	0|1	0|1	0|0	0|1	1|0	1|1	1|0	0|1	1|1	0|1	0|1	1|1	0|1	0|1	1|1	1|0	0|0	1|0	0|1	1|1	0|0	0|0	0|0	0|0	0|0	0|0	1|0	0|0	0|0	1|0	1|0	1|0	1|1	1|1	1|0	1|0	1|0	0|1	1|0	0|1	1|0	0|1	0|0	1|0	0|1	1|0	1|0	0|1	0|1	0|1	0|1	0|1	1|0	1|1	0|0	1|0	0|1	1|0	0|1	1|1	1|0	0|0	1|0	1|0	0|1	0|0	0|0	1|1	1|1	1|0	0|1	0|1	1|1	1|1	0|0	0|1	0|1	0|0	1|1	0|0	1|1	1|0	1|0	1|1	0|1	1|0	1|0	0|1	0|1	0|1	0|0	1|0	0|0	0|1	1|1	1|0	1|1	0|0	1|1	1|1	1|1	1|1	1|1	1|0	1|1	1|1	0|1	1|1	1|0	0|0	1|0	0|0	0|1	1|1	0|1	0|0	0|1	1|0	0|0	0|0	0|0	1|0	1|0	1|0	1|1	1|0	1|0	0|1	0|1	1|1	0|1	1|0	1|0	1|1	1|1	0|1	1|1	1|0	0|1	0|0	1|1	0|1	1|1	0|1	1|1	1|1	1|0	0|1	1|1	0|0	0|1	1|0	1|0	0|0	0|1	0|0	0|0	0|1	1|1	1|1	1|0	1|0	1|0	1|0	1|1	0|1	0|1	0|0	0|1	0|0	1|1	0|1	0|1	1|0	0|0	1|0	1|1	0|0	1|0	0|1	0|0	0|1	0|0	0|0	0|1	1|0	1|1	0|1	1|1	0|0	1|1	1|0	1|0	1|1	0|1	0|1	0|0	0|1	1|1	0|0	1|0	1|1	0|0	0|0	0|1	0|1	1|1	1|0	0|0	0|1	0|1	1|1	0|0	1|1	0|0	1|1	1|0	1|0	1|1	0|1	1|0	0|0	1|0	0|0	1|1	1|0	1|0	0|1	0|0	0|1	1|1	1|0	1|0	1|0	1|1	0|0	0|1	1|0	0|1	1|0	1|0	1|1	0|0	1|1	0|1	1|1	0|1	1|0	1|0	0|1	1|0	1|1	0|1	0|0	0|0	0|1	0|0	0|1	1|0	1|0	0|0	1|0	0|0	0|1	0|0	1|1	0|0	0|1	0|1	0|1	1|1	0|1	1|1	1|0	1|1	1|0	0|1	0|1	0|0	0|0	0|1	0|0	0|0	0|0	0|0	0|0	0|0	1|1	0|0	0|0	0|0	0|1	0|0	0|0	0|1	1|0	0|0	0|0	1|0	0|1	0|1	0|0	1|1	0|0	0|0	0|0	1|1	0|0	1|0	0|0	0|0	1|0	0|1	0|1	0|0	0|0	0|1	1|0	0|1	0|0	0|0	0|0	0|0	0|0	0|0	1|0	0|0	0|1	0|1	1|1	0|1	1|1	0|1	0|1	0|1	1|1	0|0	1|0	0|1	0|1	1|1	1|0	1|0	0|1	1|0	1|0	0|1	0|1	1|1	1|1	1|1	0|0	0|0	0|0	0|0	0|0	0|0	0|0	0|0	1|1	0|0	0|0	0|0	1|1	0|0
15	8902391	NC_035175.2_8902391_T_A	T	A	68	.	AF=0.007042;AQ=68;ANN=A|splice_acceptor_variant&intron_variant|HIGH|Manes.15G111400|Manes.15G111400.v8.1|transcript|Manes.15G111400.13.v8.1|protein_coding|1/4|c.*59-2A>T||||||,A|splice_acceptor_variant&intron_variant|HIGH|Manes.15G111400|Manes.15G111400.v8.1|transcript|Manes.15G111400.7.v8.1|protein_coding|1/2|c.*59-2A>T||||||,A|splice_acceptor_variant&intron_variant|HIGH|Manes.15G111400|Manes.15G111400.v8.1|transcript|Manes.15G111400.6.v8.1|protein_coding|1/2|c.*59-2A>T||||||,A|splice_acceptor_variant&intron_variant|HIGH|Manes.15G111400|Manes.15G111400.v8.1|transcript|Manes.15G111400.11.v8.1|protein_coding|1/1|c.*59-2A>T||||||,A|3_prime_UTR_variant|MODIFIER|Manes.15G111400|Manes.15G111400.v8.1|transcript|Manes.15G111400.5.v8.1|protein_coding|1/3|c.*161A>T|||||161|,A|3_prime_UTR_variant|MODIFIER|Manes.15G111400|Manes.15G111400.v8.1|transcript|Manes.15G111400.12.v8.1|protein_coding|1/2|c.*161A>T|||||161|,A|3_prime_UTR_variant|MODIFIER|Manes.15G111400|Manes.15G111400.v8.1|transcript|Manes.15G111400.1.v8.1|protein_coding|2/3|c.*161A>T|||||161|,A|3_prime_UTR_variant|MODIFIER|Manes.15G111400|Manes.15G111400.v8.1|transcript|Manes.15G111400.14.v8.1|protein_coding|1/2|c.*161A>T|||||161|,A|upstream_gene_variant|MODIFIER|Manes.15G111500|Manes.15G111500.v8.1|transcript|Manes.15G111500.1.v8.1|protein_coding||c.-3742T>A|||||3433|,A|upstream_gene_variant|MODIFIER|Manes.15G111500|Manes.15G111500.v8.1|transcript|Manes.15G111500.2.v8.1|protein_coding||c.-3742T>A|||||3433|,A|downstream_gene_variant|MODIFIER|Manes.15G111300|Manes.15G111300.v8.1|transcript|Manes.15G111300.1.v8.1|protein_coding||c.*2861T>A|||||882|,A|intron_variant|MODIFIER|Manes.15G111400|Manes.15G111400.v8.1|transcript|Manes.15G111400.10.v8.1|protein_coding|1/1|c.*58+103A>T||||||,A|intron_variant|MODIFIER|Manes.15G111400|Manes.15G111400.v8.1|transcript|Manes.15G111400.8.v8.1|protein_coding|1/1|c.*58+103A>T||||||,A|intron_variant|MODIFIER|Manes.15G111400|Manes.15G111400.v8.1|transcript|Manes.15G111400.9.v8.1|protein_coding|1/2|c.*58+103A>T||||||;LOF=(Manes.15G111400|Manes.15G111400.v8.1|11|0.36)	GT:DP:AD:GQ:PL:RNC	0|0	0|0	0|0	0|0	0|0	0|0	0|0	0|0	0|0	0|0	0|0	0|0	0|0	0|0	0|0	0|0	0|0	0|0	0|0	0|0	0|0	0|0	0|0	0|0	0|0	0|0	0|0	0|0	0|0	0|0	0|0	0|0	0|0	0|0	0|0	0|0	0|0	0|0	0|0	0|0	0|0	0|0	0|0	0|0	0|0	0|0	0|0	0|0	0|0	0|0	0|0	0|0	0|0	0|0	0|0	0|0	0|0	0|0	0|0	0|0	0|0	0|0	0|0	0|0	0|0	0|0	0|0	0|0	0|0	0|0	0|0	0|0	0|0	0|0	0|0	0|0	0|0	0|0	0|0	0|0	0|0	0|0	0|0	0|0	0|0	0|0	0|0	0|0	0|0	0|0	0|0	0|0	0|0	0|0	0|0	0|0	0|0	0|0	0|0	0|0	0|0	0|0	0|0	0|0	0|0	0|0	0|0	0|0	0|0	0|0	0|0	0|0	0|0	0|0	0|0	0|0	0|0	0|0	0|0	0|0	0|0	0|0	0|0	0|0	0|0	0|0	0|0	0|0	0|0	0|0	0|0	0|0	0|0	0|0	0|0	0|0	0|0	0|0	0|0	0|0	0|0	0|0	0|0	0|0	0|0	0|0	0|0	0|0	0|0	0|0	0|0	0|0	0|0	0|0	0|0	0|0	0|0	0|0	0|0	0|0	0|0	0|0	0|0	0|0	0|0	0|0	0|0	0|0	0|0	0|0	0|0	0|0	0|0	0|0	0|0	0|0	0|0	0|0	0|0	0|0	0|0	0|0	0|0	0|0	0|0	0|0	0|0	0|0	0|0	0|0	0|0	0|0	0|0	0|0	0|0	0|0	0|0	0|0	0|0	0|0	0|0	0|0	0|0	0|0	0|0	0|0	0|0	0|0	0|0	0|0	0|0	0|0	0|0	0|0	0|0	0|0	0|0	0|0	0|0	0|0	0|0	0|0	0|0	0|0	0|0	0|0	0|0	0|0	0|0	0|0	0|0	0|0	0|0	0|0	0|0	0|0	0|0	0|0	0|0	0|0	0|0	0|0	0|0	0|0	0|0	0|0	0|0	0|0	0|0	0|0	0|0	0|0	0|0	0|0	0|0	0|0	0|0	0|0	0|0	0|0	0|0	0|0	0|0	0|0	0|0	0|0	0|0	0|0	0|0	0|0	0|0	0|0	0|0	0|0	0|0	0|0	0|0	0|0	0|0	0|0	0|0	0|0	0|0	0|0	0|0	0|0	0|0	0|0	0|0	0|0	0|0	0|0	0|0	0|0	0|0	0|0	0|0	0|0	0|0	0|0	0|0	0|0	0|0	0|0	0|0	0|0	0|0	0|0	0|0	0|0	0|0	0|0	0|0	0|0	0|0	0|0	0|0	0|0	0|0	0|0	0|0	0|0	0|0	0|0	0|0	0|0	0|0	0|0	0|0	0|0	0|0	0|0	0|0	0|0	0|0	0|0	0|0	0|0	0|0	0|0	0|0	0|0	0|0	0|0	0|0	0|0	0|0	0|0	0|0	0|0	0|0	0|0	0|0	0|0	0|0	0|0	0|0	0|0	1|1	1|1	1|1	0|0	0|0	0|0	0|0	1|1	0|0	0|0	0|0	0|0	0|0	0|0	0|0	0|0	0|0	0|0	0|0	0|0	0|0	0|0	0|0	0|0	0|0	0|0	0|0	0|0	0|0	0|0	0|0	0|0	0|0	0|0	0|0	0|0	0|0	0|0	0|0	0|0	0|0	0|0	0|0	0|0	0|0	0|0	0|0	0|0	0|0	0|0	0|0	0|0	0|0	1|1	1|1	1|1	0|0	0|0	0|0	0|0	0|0	0|0
15	8911443	NC_035175.2_8911443_A_G	A	G	63	.	AF=0.006036;AQ=63;ANN=G|splice_acceptor_variant&intron_variant|HIGH|Manes.15G111500|Manes.15G111500.v8.1|transcript|Manes.15G111500.2.v8.1|protein_coding|4/5|c.772-2A>G||||||,G|upstream_gene_variant|MODIFIER|Manes.15G111600|Manes.15G111600.v8.1|transcript|Manes.15G111600.1.v8.1|protein_coding||c.-4814A>G|||||4065|,G|intron_variant|MODIFIER|Manes.15G111500|Manes.15G111500.v8.1|transcript|Manes.15G111500.1.v8.1|protein_coding|4/4|c.772-1027A>G||||||;LOF=(Manes.15G111500|Manes.15G111500.v8.1|2|0.50)	GT:DP:AD:GQ:PL:RNC	0|0	0|0	0|0	0|0	0|0	0|0	0|0	0|0	0|0	0|0	0|0	0|0	0|0	0|0	0|0	0|0	0|0	0|0	0|0	0|0	0|0	0|0	0|0	0|0	0|0	0|0	0|0	0|0	0|0	0|0	0|0	0|0	0|0	0|0	0|0	0|0	0|0	0|0	0|0	0|0	0|0	0|0	0|0	0|0	0|0	0|0	0|0	0|0	0|0	0|0	0|0	0|0	0|0	0|0	0|0	0|0	0|0	0|0	0|0	0|0	0|0	0|0	0|0	0|0	0|0	0|0	0|0	0|0	0|0	0|0	0|0	0|0	0|0	0|0	0|0	0|0	0|0	0|0	0|0	0|0	0|0	0|0	0|0	0|0	0|0	0|0	0|0	0|0	0|0	0|0	0|0	0|0	0|0	0|0	0|0	0|0	0|0	0|0	0|0	0|0	0|0	0|0	0|0	0|0	0|0	0|0	0|0	0|0	0|0	0|0	0|0	0|0	0|0	0|0	0|0	0|0	0|0	0|0	0|0	0|0	0|0	0|0	0|0	0|0	0|0	0|0	0|0	0|0	0|0	0|0	0|0	0|0	0|0	0|0	0|0	0|0	0|0	0|0	0|0	0|0	0|0	0|0	0|0	0|0	0|0	0|0	0|0	0|0	0|0	0|0	0|0	0|0	0|0	0|0	0|0	0|0	0|0	0|0	0|0	0|0	0|0	0|0	0|0	0|0	0|0	0|0	0|0	0|0	0|0	0|0	0|0	0|0	0|0	0|0	0|0	0|0	0|0	0|0	0|0	0|0	0|0	0|0	0|0	0|0	0|0	0|0	0|0	0|0	0|0	0|0	0|0	0|0	0|0	0|0	0|0	0|0	0|0	0|0	0|0	0|0	0|0	0|0	0|0	0|0	0|0	0|0	0|0	0|0	0|0	0|0	0|0	0|0	0|0	0|0	0|0	0|0	0|0	0|0	0|0	0|0	0|0	0|0	0|0	0|0	0|0	0|0	0|0	0|0	0|0	0|0	0|0	0|0	0|0	0|0	0|0	0|0	0|0	0|0	0|0	0|0	0|0	0|0	0|0	0|0	0|0	0|0	0|0	0|0	0|0	0|0	0|0	0|0	0|0	0|0	0|0	0|0	0|0	0|0	0|0	0|0	0|0	0|0	0|0	0|0	0|0	0|0	0|0	0|0	0|0	0|0	0|0	0|0	0|0	0|0	0|0	0|0	0|0	0|0	0|0	0|0	0|0	0|0	0|0	0|0	0|0	0|0	0|0	0|0	0|0	0|0	0|0	0|0	0|0	0|0	0|0	0|0	0|0	0|0	0|0	0|0	0|0	0|0	0|0	0|0	0|0	0|0	0|0	0|0	0|0	0|0	0|0	0|0	0|0	0|0	0|0	0|0	0|0	0|0	0|0	0|0	0|0	0|0	0|0	0|0	0|0	0|0	0|0	0|0	0|0	0|0	0|0	0|0	0|0	0|0	0|0	0|0	0|0	0|0	0|0	0|0	0|0	0|0	0|0	0|0	0|0	0|0	0|0	0|0	0|0	0|0	0|0	0|0	0|0	0|0	0|0	0|0	0|0	0|0	0|0	0|0	0|0	0|0	0|0	0|0	1|1	0|0	0|0	0|0	0|0	1|1	1|1	0|0	0|0	0|0	1|1	1|1	0|0	0|0	0|0	1|1	0|0	0|0	0|0	0|0	0|0	0|0	0|0	0|0	0|0	0|0	0|0	0|0	0|0	0|0	0|0	0|0	0|0	0|0	0|0	0|0	0|0	0|0	0|0	0|0	0|0	0|0	0|0	0|0	0|0	0|0	0|0	0|0	0|0	0|0	0|0	0|0	0|0	0|0	0|0	0|0
15	8911469	NC_035175.2_8911469_AT_A	AT	A	59	.	AF=0.035211;AQ=59;ANN=A|frameshift_variant|HIGH|Manes.15G111500|Manes.15G111500.v8.1|transcript|Manes.15G111500.2.v8.1|protein_coding|5/6|c.803delT|p.Leu268fs|1112/3213|803/816|268/271||INFO_REALIGN_3_PRIME,A|upstream_gene_variant|MODIFIER|Manes.15G111600|Manes.15G111600.v8.1|transcript|Manes.15G111600.1.v8.1|protein_coding||c.-4787delT|||||4038|,A|intron_variant|MODIFIER|Manes.15G111500|Manes.15G111500.v8.1|transcript|Manes.15G111500.1.v8.1|protein_coding|4/4|c.772-994delT||||||INFO_REALIGN_3_PRIME	GT:DP:AD:GQ:PL:RNC	0|0	0|0	0|0	0|0	0|0	0|0	0|0	0|0	0|0	0|0	0|0	0|0	0|0	0|0	0|0	0|0	0|0	0|0	0|0	0|0	0|0	0|0	0|0	0|0	0|0	0|0	0|0	0|0	0|0	0|0	0|0	0|0	0|0	0|0	0|0	0|0	0|0	0|0	0|0	0|0	0|0	0|0	0|0	0|0	0|0	0|0	0|0	0|0	0|0	0|0	0|0	0|0	0|0	0|0	0|0	0|0	0|0	0|0	0|0	0|0	0|0	0|0	0|0	0|0	0|0	0|0	0|0	0|0	0|0	0|0	0|0	0|0	0|0	0|0	0|0	0|0	0|0	0|0	0|0	0|0	0|0	0|0	0|0	0|0	0|0	0|0	0|0	0|0	0|0	0|0	0|0	0|0	0|0	0|0	0|0	0|0	0|0	0|0	0|0	0|0	0|0	0|0	0|0	0|0	0|0	0|0	0|0	0|0	0|0	0|0	0|0	0|0	0|0	0|0	0|0	0|0	0|0	0|0	0|0	0|0	0|0	0|0	0|0	0|0	0|0	0|0	0|0	0|0	0|0	0|0	0|0	0|0	0|0	0|0	0|0	0|0	0|0	0|0	0|0	0|0	0|0	0|0	0|0	0|0	0|0	0|0	0|0	0|0	0|0	0|0	0|0	0|0	0|0	0|0	0|0	0|0	0|0	0|0	0|0	0|0	0|0	0|0	0|0	0|0	0|0	0|0	0|0	0|0	0|0	0|0	0|0	0|0	0|0	0|0	0|0	0|0	0|0	0|0	0|0	0|0	0|0	0|0	0|0	0|0	0|0	0|0	0|0	0|0	0|0	0|0	0|0	0|0	0|0	0|0	0|0	0|0	0|0	0|0	0|0	0|0	0|0	0|0	0|0	0|0	0|0	0|0	0|0	0|0	0|0	0|0	0|0	0|0	0|0	0|0	0|0	0|0	0|0	0|0	0|0	0|0	0|0	0|0	0|0	0|0	0|0	0|0	0|0	0|0	0|0	0|0	0|0	0|0	0|0	0|0	0|0	0|0	0|0	0|0	0|0	0|0	0|0	0|0	0|0	0|0	0|0	0|0	0|0	0|0	0|0	0|0	0|0	0|0	0|0	0|0	0|0	0|0	0|0	0|0	0|0	0|0	0|0	0|0	0|0	0|0	0|0	0|0	0|0	0|0	0|0	0|0	0|0	0|0	0|0	0|0	0|0	0|0	0|0	0|0	0|0	0|0	0|0	0|0	0|0	0|0	0|0	0|0	0|0	0|0	0|0	0|0	0|0	0|0	0|0	0|0	0|0	0|0	0|0	0|0	0|0	0|0	0|0	0|0	0|0	0|0	0|0	0|0	0|0	0|0	0|0	0|0	0|0	0|0	0|0	0|0	0|0	0|0	0|0	0|0	0|0	0|0	0|0	0|0	0|0	0|0	0|0	0|0	0|0	0|0	0|0	0|0	0|0	0|0	0|0	0|0	0|0	0|0	0|1	0|0	0|0	0|0	0|0	0|0	0|0	0|0	0|0	0|0	0|0	0|0	0|0	0|0	0|0	0|0	0|0	0|0	0|0	0|0	0|0	0|0	1|1	1|1	1|1	0|0	1|1	0|0	1|1	1|1	0|0	0|0	0|0	1|1	1|1	0|0	0|0	0|0	1|1	1|1	0|0	0|0	0|0	1|1	0|0	0|0	0|0	0|0	0|0	0|0	0|0	0|0	0|0	0|0	0|0	0|0	0|0	0|0	0|0	0|0	0|0	0|0	0|0	0|0	0|0	0|0	0|0	0|0	0|0	0|0	1|1	1|1	1|1	1|1	1|0	1|1	1|1	1|1	0|0	0|0	0|0	0|0	0|0	0|0
15	8987084	NC_035175.2_8987084_G_A	G	A	65	.	AF=0.207746;AQ=65;ANN=A|splice_donor_variant&intron_variant|HIGH|Manes.15G112800|Manes.15G112800.v8.1|transcript|Manes.15G112800.7.v8.1|protein_coding|14/14|c.1028+1G>A||||||,A|splice_donor_variant&intron_variant|HIGH|Manes.15G112800|Manes.15G112800.v8.1|transcript|Manes.15G112800.19.v8.1|protein_coding|13/13|c.*145+1G>A||||||,A|splice_donor_variant&intron_variant|HIGH|Manes.15G112800|Manes.15G112800.v8.1|transcript|Manes.15G112800.23.v8.1|protein_coding|14/14|c.*145+1G>A||||||,A|splice_donor_variant&intron_variant|HIGH|Manes.15G112800|Manes.15G112800.v8.1|transcript|Manes.15G112800.17.v8.1|protein_coding|13/13|c.857+1G>A||||||,A|3_prime_UTR_variant|MODIFIER|Manes.15G112800|Manes.15G112800.v8.1|transcript|Manes.15G112800.6.v8.1|protein_coding|13/13|c.*293G>A|||||293|,A|3_prime_UTR_variant|MODIFIER|Manes.15G112800|Manes.15G112800.v8.1|transcript|Manes.15G112800.20.v8.1|protein_coding|12/12|c.*293G>A|||||293|,A|3_prime_UTR_variant|MODIFIER|Manes.15G112800|Manes.15G112800.v8.1|transcript|Manes.15G112800.22.v8.1|protein_coding|14/14|c.*146G>A|||||146|,A|3_prime_UTR_variant|MODIFIER|Manes.15G112800|Manes.15G112800.v8.1|transcript|Manes.15G112800.26.v8.1|protein_coding|13/13|c.*146G>A|||||146|,A|3_prime_UTR_variant|MODIFIER|Manes.15G112800|Manes.15G112800.v8.1|transcript|Manes.15G112800.11.v8.1|protein_coding|15/15|c.*41G>A|||||146|,A|3_prime_UTR_variant|MODIFIER|Manes.15G112800|Manes.15G112800.v8.1|transcript|Manes.15G112800.27.v8.1|protein_coding|14/14|c.*41G>A|||||146|,A|downstream_gene_variant|MODIFIER|Manes.15G112900|Manes.15G112900.v8.1|transcript|Manes.15G112900.1.v8.1|protein_coding||c.*4660C>T|||||4660|,A|intron_variant|MODIFIER|Manes.15G112800|Manes.15G112800.v8.1|transcript|Manes.15G112800.2.v8.1|protein_coding|13/13|c.1012+349G>A||||||,A|intron_variant|MODIFIER|Manes.15G112800|Manes.15G112800.v8.1|transcript|Manes.15G112800.5.v8.1|protein_coding|12/12|c.841+349G>A||||||,A|intron_variant|MODIFIER|Manes.15G112800|Manes.15G112800.v8.1|transcript|Manes.15G112800.1.v8.1|protein_coding|13/13|c.1012+349G>A||||||,A|intron_variant|MODIFIER|Manes.15G112800|Manes.15G112800.v8.1|transcript|Manes.15G112800.4.v8.1|protein_coding|12/12|c.841+349G>A||||||,A|intron_variant|MODIFIER|Manes.15G112800|Manes.15G112800.v8.1|transcript|Manes.15G112800.25.v8.1|protein_coding|12/12|c.901+349G>A||||||,A|intron_variant|MODIFIER|Manes.15G112800|Manes.15G112800.v8.1|transcript|Manes.15G112800.24.v8.1|protein_coding|12/12|c.901+349G>A||||||,A|intron_variant|MODIFIER|Manes.15G112800|Manes.15G112800.v8.1|transcript|Manes.15G112800.18.v8.1|protein_coding|12/12|c.841+349G>A||||||,A|intron_variant|MODIFIER|Manes.15G112800|Manes.15G112800.v8.1|transcript|Manes.15G112800.8.v8.1|protein_coding|13/13|c.1012+349G>A||||||;LOF=(Manes.15G112800|Manes.15G112800.v8.1|18|0.22)	GT:DP:AD:GQ:PL:RNC	0|0	0|0	0|0	0|0	0|0	0|0	0|0	0|0	0|0	0|0	0|0	0|0	0|0	0|0	0|0	0|0	0|0	0|0	1|0	0|0	0|0	0|0	0|0	0|0	0|0	0|0	0|0	0|0	0|0	0|0	0|0	0|0	0|0	0|0	0|0	0|0	0|0	0|0	0|0	0|0	0|1	0|0	0|0	0|0	0|0	0|0	0|0	0|0	0|0	0|0	0|0	0|0	0|1	0|0	0|0	0|0	0|0	0|0	0|0	0|0	0|0	0|0	0|0	0|0	1|0	1|0	0|0	0|0	0|0	0|0	1|1	0|0	0|0	0|0	0|0	0|0	0|0	0|0	0|0	0|0	0|0	0|0	0|0	0|0	0|0	0|0	0|0	0|0	0|0	0|0	0|0	0|0	0|0	0|0	0|0	0|0	0|0	0|0	0|0	0|0	0|0	0|0	0|0	0|0	0|0	0|0	0|0	0|0	0|0	0|0	0|0	0|0	0|0	0|0	0|0	0|0	0|0	0|0	0|0	0|0	0|0	0|0	0|1	0|0	0|0	0|0	0|0	0|0	0|0	0|0	0|0	0|0	0|0	0|0	0|0	0|0	0|0	0|0	0|0	0|0	0|0	0|0	0|0	0|0	0|0	0|0	0|0	0|0	0|0	0|0	0|0	0|0	0|0	0|0	0|0	0|0	0|0	0|0	0|0	0|0	0|0	0|0	0|0	0|0	0|0	0|0	0|0	0|0	0|0	0|0	0|0	0|1	0|0	0|0	0|0	0|0	0|0	0|0	0|0	0|0	0|0	0|0	0|0	0|0	0|0	1|0	0|0	0|0	0|0	0|0	0|0	0|0	0|0	0|0	0|0	0|0	0|0	0|0	0|0	0|0	0|0	0|0	0|0	0|0	1|0	0|0	0|0	0|0	0|0	0|1	0|0	0|0	0|0	0|0	0|0	0|0	0|0	0|0	0|0	0|0	0|0	0|0	0|0	0|0	0|0	0|0	0|0	0|0	0|0	0|0	0|0	0|0	0|0	0|0	0|0	0|0	0|0	0|0	0|0	0|0	0|0	0|0	0|0	0|1	0|0	0|0	0|0	0|0	0|0	0|0	0|0	0|0	0|0	0|0	0|0	0|0	0|0	0|0	0|0	0|0	0|0	0|0	0|0	0|0	0|0	0|1	0|0	0|0	1|1	0|0	0|0	0|0	0|0	0|0	1|0	0|0	0|0	0|0	0|0	0|0	0|0	0|0	0|0	0|0	0|1	0|1	0|0	0|0	0|0	0|0	0|0	0|0	0|0	0|0	0|0	0|0	0|0	0|0	0|0	0|0	0|0	0|0	0|0	0|0	0|0	0|0	0|0	0|0	0|0	0|1	0|0	0|0	0|0	0|0	0|0	0|0	0|0	0|0	0|0	0|0	1|0	1|0	0|0	1|0	1|0	0|0	0|0	0|0	0|0	0|1	0|0	0|0	0|0	1|0	1|0	0|1	1|1	0|0	0|0	0|0	1|1	1|1	0|0	1|1	0|0	0|0	0|0	0|0	0|0	0|0	0|0	0|0	0|0	0|0	0|0	0|0	1|0	0|0	1|1	1|1	1|1	0|0	1|1	1|1	1|1	1|1	0|0	0|0	0|0	1|1	1|1	0|0	0|0	0|0	1|1	1|1	1|1	1|1	1|1	1|1	0|0	0|0	0|1	0|0	0|1	0|0	0|0	0|0	0|0	0|0	0|0	0|0	0|0	0|0	0|0	0|0	0|0	0|0	0|0	0|0	0|0	0|0	0|0	0|0	0|0	0|1	1|1	1|1	1|1	1|1	1|1	1|1	1|1	1|1	1|0	0|0	0|0	0|0	0|0	0|0
15	8987730	NC_035175.2_8987730_GT_G	GT	G	53	.	AF=0.0166;AQ=53;ANN=G|frameshift_variant|HIGH|Manes.15G112800|Manes.15G112800.v8.1|transcript|Manes.15G112800.7.v8.1|protein_coding|15/15|c.1059delT|p.His354fs|1180/1284|1059/1113|353/370||INFO_REALIGN_3_PRIME,G|frameshift_variant|HIGH|Manes.15G112800|Manes.15G112800.v8.1|transcript|Manes.15G112800.17.v8.1|protein_coding|14/14|c.888delT|p.His297fs|1089/1193|888/942|296/313||INFO_REALIGN_3_PRIME,G|3_prime_UTR_variant|MODIFIER|Manes.15G112800|Manes.15G112800.v8.1|transcript|Manes.15G112800.6.v8.1|protein_coding|13/13|c.*943delT|||||943|INFO_REALIGN_3_PRIME,G|3_prime_UTR_variant|MODIFIER|Manes.15G112800|Manes.15G112800.v8.1|transcript|Manes.15G112800.2.v8.1|protein_coding|14/14|c.*17delT|||||17|INFO_REALIGN_3_PRIME,G|3_prime_UTR_variant|MODIFIER|Manes.15G112800|Manes.15G112800.v8.1|transcript|Manes.15G112800.5.v8.1|protein_coding|13/13|c.*17delT|||||17|INFO_REALIGN_3_PRIME,G|3_prime_UTR_variant|MODIFIER|Manes.15G112800|Manes.15G112800.v8.1|transcript|Manes.15G112800.20.v8.1|protein_coding|12/12|c.*943delT|||||943|INFO_REALIGN_3_PRIME,G|3_prime_UTR_variant|MODIFIER|Manes.15G112800|Manes.15G112800.v8.1|transcript|Manes.15G112800.22.v8.1|protein_coding|14/14|c.*796delT|||||796|INFO_REALIGN_3_PRIME,G|3_prime_UTR_variant|MODIFIER|Manes.15G112800|Manes.15G112800.v8.1|transcript|Manes.15G112800.26.v8.1|protein_coding|13/13|c.*796delT|||||796|INFO_REALIGN_3_PRIME,G|3_prime_UTR_variant|MODIFIER|Manes.15G112800|Manes.15G112800.v8.1|transcript|Manes.15G112800.11.v8.1|protein_coding|15/15|c.*691delT|||||796|INFO_REALIGN_3_PRIME,G|3_prime_UTR_variant|MODIFIER|Manes.15G112800|Manes.15G112800.v8.1|transcript|Manes.15G112800.25.v8.1|protein_coding|13/13|c.*17delT|||||17|INFO_REALIGN_3_PRIME,G|3_prime_UTR_variant|MODIFIER|Manes.15G112800|Manes.15G112800.v8.1|transcript|Manes.15G112800.27.v8.1|protein_coding|14/14|c.*691delT|||||796|INFO_REALIGN_3_PRIME,G|3_prime_UTR_variant|MODIFIER|Manes.15G112800|Manes.15G112800.v8.1|transcript|Manes.15G112800.19.v8.1|protein_coding|14/14|c.*176delT|||||796|INFO_REALIGN_3_PRIME,G|3_prime_UTR_variant|MODIFIER|Manes.15G112800|Manes.15G112800.v8.1|transcript|Manes.15G112800.23.v8.1|protein_coding|15/15|c.*176delT|||||796|INFO_REALIGN_3_PRIME,G|downstream_gene_variant|MODIFIER|Manes.15G112900|Manes.15G112900.v8.1|transcript|Manes.15G112900.1.v8.1|protein_coding||c.*4013delA|||||4013|,G|downstream_gene_variant|MODIFIER|Manes.15G113000|Manes.15G113000.v8.1|transcript|Manes.15G113000.1.v8.1|protein_coding||c.*7736delA|||||4833|,G|downstream_gene_variant|MODIFIER|Manes.15G113000|Manes.15G113000.v8.1|transcript|Manes.15G113000.2.v8.1|protein_coding||c.*5856delA|||||4985|,G|intron_variant|MODIFIER|Manes.15G112800|Manes.15G112800.v8.1|transcript|Manes.15G112800.1.v8.1|protein_coding|13/13|c.1012+999delT||||||INFO_REALIGN_3_PRIME,G|intron_variant|MODIFIER|Manes.15G112800|Manes.15G112800.v8.1|transcript|Manes.15G112800.4.v8.1|protein_coding|12/12|c.841+999delT||||||INFO_REALIGN_3_PRIME,G|intron_variant|MODIFIER|Manes.15G112800|Manes.15G112800.v8.1|transcript|Manes.15G112800.24.v8.1|protein_coding|12/12|c.901+999delT||||||INFO_REALIGN_3_PRIME,G|intron_variant|MODIFIER|Manes.15G112800|Manes.15G112800.v8.1|transcript|Manes.15G112800.18.v8.1|protein_coding|12/12|c.842-11delT||||||INFO_REALIGN_3_PRIME,G|intron_variant|MODIFIER|Manes.15G112800|Manes.15G112800.v8.1|transcript|Manes.15G112800.8.v8.1|protein_coding|13/13|c.1013-11delT||||||INFO_REALIGN_3_PRIME;LOF=(Manes.15G112800|Manes.15G112800.v8.1|18|0.06)	GT:DP:AD:GQ:PL:RNC	0|0	0|0	0|0	0|0	0|0	0|0	0|0	0|0	0|0	0|0	0|0	0|0	0|0	0|0	0|0	0|0	0|0	0|0	0|0	0|0	0|0	0|0	0|0	0|0	0|0	0|0	0|0	0|0	0|0	0|0	0|0	0|0	0|0	0|0	0|0	0|0	0|0	0|0	0|0	0|0	0|0	0|0	0|0	0|0	0|0	0|0	0|0	0|0	0|0	0|0	0|0	0|0	0|0	0|0	0|0	0|0	0|0	0|0	0|0	0|0	0|0	0|0	0|0	0|0	0|0	0|0	0|0	0|0	0|0	0|0	0|0	0|0	0|0	0|0	0|0	0|0	0|0	0|0	0|0	0|0	0|0	0|0	0|0	0|0	0|0	0|0	0|0	0|0	0|0	0|0	0|0	0|0	0|0	0|0	0|0	0|0	0|0	0|0	0|0	0|0	0|0	0|0	0|0	0|0	0|0	0|0	0|0	0|0	0|0	0|0	0|0	0|0	0|0	0|0	0|0	0|0	0|0	0|0	0|0	0|0	0|0	0|0	0|0	0|0	0|0	0|0	0|0	0|0	0|0	0|0	0|0	0|0	0|0	0|0	0|0	0|0	0|0	0|0	0|0	0|0	0|0	0|0	0|0	0|0	0|0	0|0	0|0	0|0	0|0	0|0	0|0	0|0	0|0	0|0	0|0	0|0	0|0	0|0	0|0	0|0	0|0	0|0	0|0	0|0	0|0	0|0	0|0	0|0	0|0	0|0	0|0	0|0	0|0	0|0	0|0	0|0	0|0	0|0	0|0	0|0	0|0	0|0	0|0	0|0	0|0	0|0	0|0	0|0	0|0	0|0	0|0	0|0	0|0	0|0	0|0	0|0	0|0	0|0	0|0	0|0	0|0	0|0	0|0	0|0	0|0	0|0	0|0	0|0	0|0	0|0	0|0	0|0	0|0	0|0	0|0	0|0	0|0	0|0	0|0	0|0	0|0	0|0	0|0	0|0	0|0	0|0	0|0	0|0	0|0	0|0	0|0	0|0	0|0	0|0	0|0	0|0	0|0	0|0	0|0	0|0	0|0	0|0	0|0	0|0	0|0	0|0	0|0	0|0	0|0	0|0	0|0	0|0	0|0	0|0	0|0	0|0	0|0	0|0	0|0	0|0	0|0	0|0	0|0	0|0	0|0	0|0	0|0	0|0	0|0	0|0	0|0	0|0	0|0	0|0	0|0	0|0	0|0	0|0	0|0	0|0	0|0	0|0	0|0	0|0	0|0	0|0	0|0	0|0	0|0	0|0	0|0	0|0	0|0	0|0	0|0	0|0	0|0	0|0	0|0	0|0	0|0	0|0	0|0	0|0	0|0	0|0	0|0	0|0	0|0	0|0	0|0	0|0	0|0	0|0	0|0	0|0	0|0	0|0	0|0	0|0	0|0	0|1	0|0	0|0	0|0	0|0	0|0	0|0	0|0	0|0	0|0	0|0	1|0	0|0	0|0	0|0	0|0	1|1	0|0	0|1	0|0	0|0	1|1	0|0	0|0	0|0	0|0	1|0	1|0	1|0	0|1	1|1	0|0	0|0	0|0	0|1	0|0	0|0	0|0	0|0	0|0	0|0	0|0	0|0	0|0	0|0	0|1	1|0	1|0	0|0	0|0	0|0	0|0	0|0	0|0	0|0	0|0	0|0	0|0	0|0	0|0	0|0	0|0	0|0	0|0	0|0	0|0	0|0	0|0	0|0	0|0	0|0	0|0	0|0	0|0	0|0	0|0	0|0	0|0	0|0	0|0	0|0	0|0	0|0	0|0	0|0	0|0	0|0	0|0	0|0	0|0	0|0	0|0	0|0	0|0	0|0	0|0	0|0	0|0	0|0
15	8997385	NC_035175.2_8997385_A_AT	A	AT	75	.	AF=0.61167;AQ=75;ANN=AT|frameshift_variant&stop_gained|HIGH|Manes.15G113100|Manes.15G113100.v8.1|transcript|Manes.15G113100.1.v8.1|protein_coding|1/2|c.21dupT|p.Arg8fs|171/1513|22/1065|8/354||INFO_REALIGN_3_PRIME,AT|5_prime_UTR_variant|MODIFIER|Manes.15G113100|Manes.15G113100.v8.1|transcript|Manes.15G113100.4.v8.1|protein_coding|1/2|c.-127dupT|||||474|INFO_REALIGN_3_PRIME,AT|upstream_gene_variant|MODIFIER|Manes.15G113000|Manes.15G113000.v8.1|transcript|Manes.15G113000.1.v8.1|protein_coding||c.-318dupA|||||170|,AT|upstream_gene_variant|MODIFIER|Manes.15G113000|Manes.15G113000.v8.1|transcript|Manes.15G113000.2.v8.1|protein_coding||c.-318dupA|||||215|,AT|downstream_gene_variant|MODIFIER|Manes.15G113200|Manes.15G113200.v8.1|transcript|Manes.15G113200.1.v8.1|protein_coding||c.*4912dupA|||||4325|	GT:DP:AD:GQ:PL:RNC	1|1	0|0	1|0	0|0	1|1	1|1	1|1	0|0	1|1	1|0	1|0	1|0	1|1	1|1	1|0	1|1	0|0	1|1	1|1	0|0	0|0	1|0	1|1	0|1	0|0	1|1	1|0	1|0	1|1	0|0	0|0	0|0	1|1	1|0	0|0	1|0	0|1	1|0	0|1	1|1	1|1	0|1	0|0	1|1	1|0	0|0	1|0	1|1	1|1	1|0	1|1	0|1	1|1	1|1	1|1	0|1	0|1	0|0	0|1	1|0	1|1	1|0	0|1	1|1	1|1	1|1	1|1	0|1	0|1	1|1	1|1	0|0	1|0	0|1	1|1	1|1	0|0	0|0	0|0	0|0	0|1	1|0	0|0	1|0	1|0	1|0	1|0	1|1	1|1	1|0	1|0	1|0	0|1	1|0	0|1	1|0	0|1	0|0	1|0	0|1	0|0	1|0	1|1	0|1	0|1	0|1	0|1	1|0	1|1	0|0	1|0	0|1	1|0	0|1	1|1	1|1	0|0	1|1	0|0	0|1	0|1	0|0	1|1	1|1	1|0	0|1	0|1	1|1	1|1	0|0	0|1	0|1	0|0	1|1	0|0	1|1	1|0	1|0	0|1	0|1	1|0	1|0	1|1	0|1	0|1	0|0	1|0	0|0	0|1	1|1	1|0	1|1	0|0	1|1	1|1	1|1	1|1	1|1	1|0	1|1	1|1	0|1	1|1	1|0	0|0	1|0	1|0	0|1	1|1	0|1	0|0	1|1	1|0	0|0	0|0	0|0	1|0	1|0	1|0	1|1	1|0	1|0	0|1	0|1	1|1	1|1	1|0	1|1	1|1	1|1	0|1	1|1	1|0	0|1	0|1	1|1	0|1	1|1	0|1	1|1	1|1	1|0	0|1	1|1	1|0	0|1	1|0	1|0	0|0	0|1	0|0	0|0	0|1	1|1	1|1	1|1	1|1	1|0	1|0	1|1	0|1	0|1	0|0	1|1	0|1	1|1	0|1	0|1	1|0	0|0	1|0	1|1	0|0	1|0	0|1	0|0	0|1	0|0	0|0	0|1	1|0	1|1	0|1	1|1	1|0	1|1	1|0	1|1	1|1	0|1	0|1	1|1	0|1	1|1	0|0	1|1	1|1	0|0	0|0	1|1	1|1	1|1	1|1	0|0	1|1	1|1	1|1	0|0	1|1	0|1	1|1	1|0	1|0	1|1	1|1	1|0	0|0	1|0	0|0	1|1	1|0	1|0	0|1	0|0	0|1	1|1	1|0	1|0	1|0	1|1	0|1	0|1	1|0	0|1	1|0	1|0	1|1	0|0	1|1	0|1	1|1	1|1	1|1	1|0	0|1	1|0	1|1	0|1	0|0	0|1	0|1	0|0	0|1	1|0	1|0	1|0	1|0	0|0	0|1	0|0	1|1	1|1	0|1	1|1	1|1	1|1	1|1	1|1	1|1	1|1	1|0	0|1	1|0	1|0	1|1	1|1	1|1	1|1	1|1	0|1	1|1	1|1	1|1	1|1	1|1	1|1	1|1	1|1	1|1	1|1	1|1	1|1	1|1	1|1	1|1	1|1	1|1	1|1	1|1	1|1	1|1	1|1	1|1	1|1	1|1	1|1	1|1	1|1	1|1	1|1	1|1	1|1	1|0	0|1	1|1	1|1	1|1	1|1	1|1	1|1	1|0	0|0	0|1	0|1	1|1	0|1	1|1	0|1	0|1	0|1	1|1	1|0	1|0	0|1	0|1	1|1	1|0	1|0	0|1	1|1	1|0	0|1	0|1	1|1	1|1	1|1	1|1	1|1	1|1	1|1	1|1	1|1	1|1	1|1	1|1	1|1	1|1	1|1	1|1	1|1
15	8997764	NC_035175.2_8997764_A_T	A	T	66	.	AF=0.006036;AQ=66;ANN=T|splice_acceptor_variant&intron_variant|HIGH|Manes.15G113100|Manes.15G113100.v8.1|transcript|Manes.15G113100.4.v8.1|protein_coding|1/1|c.-95-2A>T||||||,T|upstream_gene_variant|MODIFIER|Manes.15G113000|Manes.15G113000.v8.1|transcript|Manes.15G113000.1.v8.1|protein_coding||c.-696T>A|||||548|,T|upstream_gene_variant|MODIFIER|Manes.15G113000|Manes.15G113000.v8.1|transcript|Manes.15G113000.2.v8.1|protein_coding||c.-696T>A|||||593|,T|downstream_gene_variant|MODIFIER|Manes.15G113200|Manes.15G113200.v8.1|transcript|Manes.15G113200.1.v8.1|protein_coding||c.*4534T>A|||||3947|,T|intron_variant|MODIFIER|Manes.15G113100|Manes.15G113100.v8.1|transcript|Manes.15G113100.1.v8.1|protein_coding|1/1|c.53-92A>T||||||;LOF=(Manes.15G113100|Manes.15G113100.v8.1|2|0.50)	GT:DP:AD:GQ:PL:RNC	0|0	0|0	0|0	0|0	0|0	0|0	0|0	0|0	0|0	0|0	0|0	0|0	0|0	0|0	0|0	0|0	0|0	0|0	0|0	0|0	0|0	0|0	0|0	0|0	0|0	0|0	0|0	0|0	0|0	0|0	0|0	0|0	0|0	0|0	0|0	0|0	0|0	0|0	0|0	0|0	0|0	0|0	0|0	0|0	0|0	0|0	0|0	0|0	0|0	0|0	0|0	0|0	0|0	0|0	0|0	0|0	0|0	0|0	0|0	0|0	0|0	0|0	0|0	0|0	0|0	0|0	0|0	0|0	0|0	0|0	0|0	0|0	0|0	0|0	0|0	0|0	0|0	0|0	0|0	0|0	0|0	0|0	0|0	0|0	0|0	0|0	0|0	0|0	0|0	0|0	0|0	0|0	0|0	0|0	0|0	0|0	0|0	0|0	0|0	0|0	0|0	0|0	0|0	0|0	0|0	0|0	0|0	0|0	0|0	0|0	0|0	0|0	0|0	0|0	0|0	0|0	0|0	0|0	0|0	0|0	0|0	0|0	0|0	0|0	0|0	0|0	0|0	0|0	0|0	0|0	0|0	0|0	0|0	0|0	0|0	0|0	0|0	0|0	0|0	0|0	0|0	0|0	0|0	0|0	0|0	0|0	0|0	0|0	0|0	0|0	0|0	0|0	0|0	0|0	0|0	0|0	0|0	0|0	0|0	0|0	0|0	0|0	0|0	0|0	0|0	0|0	0|0	0|0	0|0	0|0	0|0	0|0	0|0	0|0	0|0	0|0	0|0	0|0	0|0	0|0	0|0	0|0	0|0	0|0	0|0	0|0	0|0	0|0	0|0	0|0	0|0	0|0	0|0	0|0	0|0	0|0	0|0	0|0	0|0	0|0	0|0	0|0	0|0	0|0	0|0	0|0	0|0	0|0	0|0	0|0	0|0	0|0	0|0	0|0	0|0	0|0	0|0	0|0	0|0	0|0	0|0	0|0	0|0	0|0	0|0	0|0	0|0	0|0	0|0	0|0	0|0	0|0	0|0	0|0	0|0	0|0	0|0	0|0	0|0	0|0	0|0	0|0	0|0	0|0	0|0	0|0	0|0	0|0	0|0	0|0	0|0	0|0	0|0	0|0	0|0	0|0	0|0	0|0	0|0	0|0	0|0	0|0	0|0	0|0	0|0	0|0	0|0	0|0	0|0	0|0	0|0	0|0	0|0	0|0	0|0	0|0	0|0	0|0	0|0	0|0	0|0	0|0	0|0	0|0	0|0	0|0	0|0	0|0	0|0	0|0	0|0	0|0	0|0	0|0	0|0	0|0	0|0	0|0	0|0	0|0	0|0	0|0	0|0	0|0	0|0	0|0	0|0	0|0	0|0	0|0	0|0	0|0	0|0	0|0	0|0	0|0	0|0	0|0	0|0	0|0	0|0	0|0	0|0	0|0	0|0	0|0	0|0	0|0	0|0	0|0	0|0	0|0	0|0	0|0	0|0	0|0	0|0	0|0	0|0	0|0	0|0	0|0	0|0	0|0	0|0	0|0	0|0	0|0	0|0	0|0	0|0	0|0	0|0	0|0	0|0	0|0	0|0	0|0	0|0	0|0	0|0	0|0	0|0	0|0	1|1	0|0	0|0	0|0	0|0	1|1	1|1	0|0	0|0	0|0	1|1	1|1	0|0	0|0	0|0	1|1	0|0	0|0	0|0	0|0	0|0	0|0	0|0	0|0	0|0	0|0	0|0	0|0	0|0	0|0	0|0	0|0	0|0	0|0	0|0	0|0	0|0	0|0	0|0	0|0	0|0	0|0	0|0	0|0	0|0	0|0	0|0	0|0	0|0	0|0	0|0	0|0	0|0	0|0	0|0	0|0
15	9013898	NC_035175.2_9013898_G_A	G	A	67	.	AF=0.028672;AQ=67;ANN=A|splice_donor_variant&intron_variant|HIGH|Manes.15G113400|Manes.15G113400.v8.1|transcript|Manes.15G113400.1.v8.1|protein_coding|6/11|c.642+2C>T||||||,A|downstream_gene_variant|MODIFIER|Manes.15G113600|Manes.15G113600.v8.1|transcript|Manes.15G113600.2.v8.1|protein_coding||c.*3291C>T|||||2554|,A|downstream_gene_variant|MODIFIER|Manes.15G113600|Manes.15G113600.v8.1|transcript|Manes.15G113600.3.v8.1|protein_coding||c.*3291C>T|||||2967|;LOF=(Manes.15G113400|Manes.15G113400.v8.1|1|1.00)	GT:DP:AD:GQ:PL:RNC	0|0	0|0	0|0	0|0	0|0	0|0	0|0	0|0	0|0	0|0	0|0	0|0	0|0	0|0	0|0	0|0	0|0	1|1	0|0	0|0	0|0	0|0	0|0	0|0	0|0	0|0	0|0	0|0	0|0	0|0	0|0	0|0	0|0	0|0	0|0	0|0	0|0	0|0	0|0	0|0	0|0	0|0	0|0	0|0	0|0	0|0	0|0	0|0	0|0	0|0	0|0	0|0	0|0	0|0	0|0	0|0	0|0	0|0	0|0	0|0	0|0	0|0	0|0	0|0	0|0	0|0	0|0	0|0	0|0	0|0	0|0	0|0	0|0	0|0	0|0	0|0	0|0	0|0	0|0	0|0	0|0	0|0	0|0	0|0	0|0	0|0	0|0	0|0	0|0	0|0	0|0	0|0	0|0	0|0	0|0	0|0	0|0	0|0	0|0	0|0	0|0	0|0	0|0	0|0	0|0	0|0	0|0	0|0	0|0	0|0	0|0	0|0	0|0	0|0	0|0	0|0	0|0	0|0	0|0	0|0	0|0	0|0	0|0	0|0	0|0	0|0	0|0	0|0	0|0	0|0	0|0	0|0	0|0	0|0	0|0	0|0	0|0	1|0	0|0	0|0	0|0	0|0	0|0	0|0	0|0	0|0	1|0	0|0	0|0	1|0	0|0	0|0	0|0	0|0	0|0	0|0	0|0	1|1	0|0	0|0	1|0	0|0	0|0	0|0	0|0	0|0	0|0	0|0	0|0	0|0	0|0	0|0	0|0	0|0	0|0	0|0	0|0	0|0	0|0	0|0	0|0	0|0	0|0	0|0	0|0	0|0	0|0	0|0	0|0	0|0	0|0	0|0	0|0	0|0	0|0	0|0	0|0	0|0	0|0	0|0	0|0	0|0	0|0	0|0	0|0	0|0	0|0	0|0	0|0	0|0	0|0	0|0	0|0	0|0	0|0	0|0	0|0	0|0	0|0	0|0	0|0	0|0	0|0	0|0	0|0	0|0	0|0	0|0	0|0	0|0	1|0	0|0	0|0	0|0	0|0	0|0	0|0	0|0	0|0	0|0	0|0	0|0	0|0	0|0	0|0	0|0	0|0	0|0	0|0	0|0	0|0	0|0	0|0	0|0	0|0	0|0	0|0	0|0	0|0	0|0	0|0	0|0	0|0	0|0	0|1	0|0	0|0	0|0	0|0	0|0	0|0	0|0	0|0	0|0	0|0	0|0	0|0	0|0	0|0	0|0	0|0	0|0	0|0	0|0	0|0	0|0	0|0	0|0	0|0	0|0	0|0	0|0	0|0	0|0	0|0	0|0	0|0	0|0	0|0	0|0	0|0	0|0	0|0	0|0	0|0	0|0	0|0	0|0	0|0	0|0	0|0	0|0	0|0	0|0	0|0	0|0	1|0	0|0	0|0	0|0	0|0	0|0	0|0	0|0	0|0	0|0	0|0	0|0	0|0	0|0	0|0	0|0	0|0	0|0	0|0	0|0	0|0	0|0	0|0	0|0	0|0	0|0	0|0	0|0	0|0	0|0	0|0	0|0	0|0	0|0	0|0	0|0	0|0	0|0	0|0	0|0	0|0	0|0	0|0	0|0	0|0	0|0	0|0	0|0	0|0	0|0	0|0	0|0	0|0	0|0	0|0	0|0	0|0	0|0	0|0	0|0	0|0	0|0	0|0	0|0	0|0	0|0	0|0	0|0	0|0	0|0	0|0	0|0	0|0	0|0	0|0	0|0	0|0	0|0	0|0	0|0	0|0	0|0	0|0	0|0	0|0	0|0	0|0	0|0	0|0	0|0	0|0	0|0	0|0	0|0	0|0	0|0	0|0	0|0	0|0	0|0	0|0	0|0	0|0	0|0
15	9056010	NC_035175.2_9056010_T_G	T	G	74	.	AF=0.037223;AQ=74;ANN=G|stop_lost|HIGH|Manes.15G114000|Manes.15G114000.v8.1|transcript|Manes.15G114000.1.v8.1|protein_coding|11/11|c.5200T>G|p.Ter1734Glyext*?|5603/5978|5200/5202|1734/1733||,G|stop_lost|HIGH|Manes.15G114000|Manes.15G114000.v8.1|transcript|Manes.15G114000.8.v8.1|protein_coding|11/11|c.3850T>G|p.Ter1284Glyext*?|5614/5990|3850/3852|1284/1283||,G|stop_lost|HIGH|Manes.15G114000|Manes.15G114000.v8.1|transcript|Manes.15G114000.9.v8.1|protein_coding|11/11|c.3850T>G|p.Ter1284Glyext*?|5405/5780|3850/3852|1284/1283||,G|stop_lost|HIGH|Manes.15G114000|Manes.15G114000.v8.1|transcript|Manes.15G114000.10.v8.1|protein_coding|10/10|c.3850T>G|p.Ter1284Glyext*?|4224/4599|3850/3852|1284/1283||,G|stop_lost|HIGH|Manes.15G114000|Manes.15G114000.v8.1|transcript|Manes.15G114000.7.v8.1|protein_coding|10/10|c.4150T>G|p.Ter1384Glyext*?|4214/4589|4150/4152|1384/1383||,G|3_prime_UTR_variant|MODIFIER|Manes.15G114000|Manes.15G114000.v8.1|transcript|Manes.15G114000.11.v8.1|protein_coding|12/12|c.*635T>G|||||2007|,G|3_prime_UTR_variant|MODIFIER|Manes.15G114000|Manes.15G114000.v8.1|transcript|Manes.15G114000.12.v8.1|protein_coding|12/12|c.*635T>G|||||2007|	GT:DP:AD:GQ:PL:RNC	0|0	0|0	0|0	0|0	0|0	0|0	0|0	0|0	0|0	0|0	0|0	0|0	0|0	0|0	0|0	0|0	0|0	0|0	0|0	0|0	0|0	0|0	0|0	0|0	0|0	0|0	0|0	0|0	0|0	0|0	0|0	0|0	0|0	0|0	0|0	0|0	0|0	0|0	0|0	0|0	0|0	0|0	0|0	0|0	0|0	0|0	0|0	0|0	0|0	0|0	0|0	0|0	0|0	0|0	0|0	0|0	0|0	0|0	0|0	0|0	0|0	0|0	0|0	0|0	0|0	0|0	0|0	0|0	0|0	0|0	0|0	0|0	0|0	0|0	0|0	0|0	0|0	0|0	0|0	0|0	0|0	0|0	0|0	0|0	0|0	0|0	0|0	0|0	0|0	0|0	0|0	0|0	0|0	0|0	0|0	0|0	0|0	0|0	0|0	0|0	0|0	0|0	0|0	0|0	0|0	0|0	0|0	0|0	0|0	0|0	0|0	0|0	0|0	0|0	0|0	0|0	0|0	0|0	0|0	0|0	0|0	0|0	0|0	0|0	0|0	0|0	0|0	0|0	0|0	0|0	0|0	0|0	0|0	0|0	0|0	0|0	0|0	0|0	0|0	0|0	0|0	0|0	0|0	0|0	0|0	0|0	0|0	0|0	0|0	0|0	0|0	0|0	0|0	0|0	0|0	0|0	0|0	0|0	0|0	0|0	0|0	0|0	0|0	0|0	0|0	0|0	0|0	0|0	0|0	0|0	0|0	0|0	0|0	0|0	0|0	0|0	0|0	0|0	0|0	0|0	0|0	0|0	0|0	0|0	0|0	0|0	0|0	0|0	0|0	0|0	0|0	0|0	0|0	0|0	0|0	0|0	0|0	0|0	0|0	0|0	0|0	0|0	0|0	0|0	0|0	0|0	0|0	0|0	0|0	0|0	0|0	0|0	0|0	0|0	0|0	0|0	0|0	0|0	0|0	0|0	0|0	0|0	0|0	0|0	0|0	0|0	0|0	0|0	0|0	0|0	0|0	0|0	0|0	0|0	0|0	0|0	0|0	0|0	0|0	0|0	0|0	0|0	0|0	0|0	0|0	0|0	0|0	0|0	0|0	0|0	0|0	0|0	0|0	0|0	0|0	0|0	0|0	0|0	0|0	0|0	0|0	0|0	0|0	0|0	0|0	0|0	0|0	0|0	0|0	0|0	0|0	0|0	0|0	0|0	0|0	0|0	0|0	0|0	0|0	0|0	0|0	0|0	0|0	0|0	0|0	0|0	0|0	0|0	0|0	0|0	0|0	0|0	0|0	0|0	0|0	0|0	0|0	0|0	0|0	0|0	0|0	0|0	0|0	0|0	0|0	0|0	0|0	0|0	0|0	0|0	0|0	0|0	0|0	0|0	0|0	0|0	0|0	0|0	0|0	0|0	0|0	0|0	0|0	0|0	0|0	0|0	0|0	0|0	0|0	0|0	0|0	0|0	0|0	0|0	0|0	0|0	1|0	0|0	0|0	0|0	0|0	0|0	0|0	0|0	0|0	0|0	0|0	0|0	0|0	0|0	0|0	0|0	0|0	0|0	0|0	0|0	0|0	0|0	1|1	1|1	1|1	0|0	1|1	0|0	1|1	1|1	0|0	0|0	0|0	1|1	1|1	0|0	0|0	0|0	1|1	1|1	0|0	0|0	0|0	1|1	0|0	0|0	0|0	0|0	0|0	0|0	0|0	0|0	0|0	0|0	0|0	0|0	0|0	0|0	0|0	0|0	0|0	0|0	0|0	0|0	0|0	0|0	0|0	0|0	0|0	0|0	1|1	1|1	1|1	1|1	1|0	1|1	1|1	1|1	0|0	0|0	0|0	0|0	0|0	0|0
15	9076379	NC_035175.2_9076379_C_A	C	A	66	.	AF=0.020121;AQ=66;ANN=A|stop_gained|HIGH|Manes.15G114200|Manes.15G114200.v8.1|transcript|Manes.15G114200.1.v8.1|protein_coding|6/6|c.2750C>A|p.Ser917*|2750/3345|2750/3345|917/1114||,A|upstream_gene_variant|MODIFIER|Manes.15G114300|Manes.15G114300.v8.1|transcript|Manes.15G114300.1.v8.1|protein_coding||c.-2561C>A|||||2198|,A|upstream_gene_variant|MODIFIER|Manes.15G114300|Manes.15G114300.v8.1|transcript|Manes.15G114300.2.v8.1|protein_coding||c.-2561C>A|||||2198|,A|upstream_gene_variant|MODIFIER|Manes.15G114300|Manes.15G114300.v8.1|transcript|Manes.15G114300.3.v8.1|protein_coding||c.-2561C>A|||||2198|	GT:DP:AD:GQ:PL:RNC	0|0	0|0	0|0	0|0	0|0	0|0	0|0	0|0	0|0	0|0	0|0	0|0	0|0	0|0	0|0	0|0	0|0	0|0	0|0	0|0	0|0	0|0	0|0	0|0	0|0	0|0	0|0	0|0	0|0	0|0	0|0	0|0	0|0	0|0	0|0	0|0	0|0	0|0	0|0	0|0	0|0	0|0	0|0	0|0	0|0	0|0	0|0	0|0	0|0	0|0	0|0	0|0	0|0	0|0	0|0	0|0	0|0	0|0	0|0	0|0	0|0	0|0	0|0	0|0	0|0	0|0	0|0	0|0	0|0	0|0	0|0	0|0	0|0	0|0	0|0	0|0	0|0	0|0	0|0	0|0	0|0	0|0	0|0	0|0	0|0	0|0	0|0	0|0	0|0	0|0	0|0	0|0	0|0	0|0	0|0	0|0	0|0	0|0	0|0	0|0	0|0	0|0	0|0	0|0	0|0	0|0	0|0	0|0	0|0	0|0	0|0	0|0	0|0	0|0	0|0	0|0	0|0	0|0	0|0	0|0	0|0	0|0	0|0	0|0	0|0	0|0	0|0	0|0	0|0	0|0	0|0	0|0	0|0	0|0	0|0	0|0	0|0	0|0	0|0	0|0	0|0	0|0	0|0	0|0	0|0	0|0	0|0	0|0	0|0	0|0	0|0	0|0	0|0	0|0	0|0	0|0	0|0	0|0	0|0	0|0	0|0	0|0	0|0	0|0	0|0	0|0	0|0	0|0	0|0	0|0	0|0	0|0	0|0	0|0	0|0	0|0	0|0	0|0	0|0	0|0	0|0	0|0	0|0	0|0	0|0	0|0	0|0	0|0	0|0	0|0	0|0	0|0	0|0	0|0	0|0	0|0	0|0	0|0	0|0	0|0	0|0	0|0	0|0	0|0	0|0	0|0	0|0	0|0	0|0	0|0	0|0	0|0	0|0	0|0	0|0	0|0	0|0	0|0	0|0	0|0	0|0	0|0	0|0	0|0	0|0	0|0	0|0	0|0	0|0	0|0	0|0	0|0	0|0	0|0	0|0	0|0	0|0	0|0	0|0	0|0	0|0	0|0	0|0	0|0	0|0	0|0	0|0	0|0	0|0	0|0	0|0	0|0	0|0	0|0	0|0	0|0	0|0	0|0	0|0	0|0	0|0	0|0	0|0	0|0	0|0	0|0	0|0	0|0	0|0	0|0	0|0	0|0	0|0	0|0	0|0	0|0	0|0	0|0	0|0	0|0	0|0	0|0	0|0	0|0	0|0	0|0	0|0	0|0	0|0	0|0	0|0	0|0	0|0	0|0	0|0	0|0	0|0	0|0	0|0	0|0	0|0	0|0	0|0	0|0	0|0	0|0	0|0	0|0	0|0	0|0	0|0	0|0	0|0	0|0	0|0	0|0	0|0	0|0	0|0	0|0	0|0	0|0	0|0	0|0	0|0	0|0	0|0	0|0	0|0	0|0	0|0	0|0	0|0	0|0	0|0	0|0	1|0	0|0	0|0	0|0	0|0	0|0	0|0	0|0	0|0	0|0	0|0	0|0	0|0	0|0	0|0	0|0	0|0	0|0	0|0	0|0	0|0	0|0	1|1	1|1	1|1	0|0	1|1	0|0	1|1	1|1	0|0	0|0	0|0	1|1	1|1	0|0	0|0	0|0	1|1	1|1	0|0	0|0	0|0	1|1	0|0	0|0	0|0	0|0	0|0	0|0	0|0	0|0	0|0	0|0	0|0	0|0	0|0	0|0	0|0	0|0	0|0	0|0	0|0	0|0	0|0	0|0	0|0	0|0	0|0	0|0	1|1	1|1	1|1	1|1	0|1	1|1	1|1	1|1	0|0	0|0	0|0	0|0	0|0	0|0
15	9083028	NC_035175.2_9083028_G_A	G	A	74	.	AF=0.008048;AQ=74;ANN=A|stop_gained|HIGH|Manes.15G114300|Manes.15G114300.v8.1|transcript|Manes.15G114300.1.v8.1|protein_coding|3/3|c.2333G>A|p.Trp778*|2696/3870|2333/2388|778/795||,A|synonymous_variant|LOW|Manes.15G114300|Manes.15G114300.v8.1|transcript|Manes.15G114300.2.v8.1|protein_coding|2/2|c.2229G>A|p.Leu743Leu|2592/3766|2229/2361|743/786||,A|3_prime_UTR_variant|MODIFIER|Manes.15G114400|Manes.15G114400.v8.1|transcript|Manes.15G114400.1.v8.1|protein_coding|3/3|c.*1224C>T|||||1224|,A|3_prime_UTR_variant|MODIFIER|Manes.15G114300|Manes.15G114300.v8.1|transcript|Manes.15G114300.3.v8.1|protein_coding|3/3|c.*46G>A|||||954|,A|3_prime_UTR_variant|MODIFIER|Manes.15G114400|Manes.15G114400.v8.1|transcript|Manes.15G114400.2.v8.1|protein_coding|4/4|c.*1507C>T|||||1682|,A|3_prime_UTR_variant|MODIFIER|Manes.15G114400|Manes.15G114400.v8.1|transcript|Manes.15G114400.3.v8.1|protein_coding|3/3|c.*2429C>T|||||2604|	GT:DP:AD:GQ:PL:RNC	0|0	0|0	0|0	0|0	0|0	0|0	0|0	0|0	0|0	0|0	0|0	0|0	0|0	0|0	0|0	0|0	0|0	0|0	0|0	0|0	0|0	0|0	0|0	0|0	0|0	0|0	0|0	0|0	0|0	0|0	0|0	0|0	0|0	0|0	0|0	0|0	0|0	0|0	0|0	0|0	0|0	0|0	0|0	0|0	0|0	0|0	0|0	0|0	0|0	0|0	0|0	0|0	0|0	0|0	0|0	0|0	0|0	0|0	0|0	0|0	0|0	0|0	0|0	0|0	0|0	0|0	0|0	0|0	0|0	0|0	0|0	0|0	0|0	0|0	0|0	0|0	0|0	0|0	0|0	0|0	0|0	0|0	0|0	0|0	0|0	0|0	0|0	0|0	0|0	0|0	0|0	0|0	0|0	0|0	0|0	0|0	0|0	0|0	0|0	0|0	0|0	0|0	0|0	0|0	0|0	0|0	0|0	0|0	0|0	0|0	0|0	0|0	0|0	0|0	0|0	0|0	0|0	0|0	0|0	0|0	0|0	0|0	0|0	0|0	0|0	0|0	0|0	0|0	0|0	0|0	0|0	0|0	0|0	0|0	0|0	0|0	0|0	0|0	0|0	0|0	0|0	0|0	0|0	0|0	0|0	0|0	0|0	0|0	0|0	0|0	0|0	0|0	0|0	0|0	0|0	0|0	0|0	0|0	0|0	0|0	0|0	0|0	0|0	0|0	0|0	0|0	0|0	0|0	0|0	0|0	0|0	0|0	0|0	0|0	0|0	0|0	0|0	0|0	0|0	0|0	0|0	0|0	0|0	0|0	0|0	0|0	0|0	0|0	0|0	0|0	0|0	0|0	0|0	0|0	0|0	0|0	0|0	0|0	0|0	0|0	0|0	0|0	0|0	0|0	0|0	0|0	0|0	0|0	0|0	0|0	0|0	0|0	0|0	0|0	0|0	0|0	0|0	0|0	0|0	0|0	0|0	0|0	0|0	0|0	0|0	0|0	0|0	0|0	0|0	0|0	0|0	0|0	0|0	0|0	0|0	0|0	0|0	0|0	0|0	0|0	0|0	0|0	0|0	0|0	0|0	0|0	0|0	0|0	0|0	0|0	0|0	0|0	0|0	0|0	0|0	0|0	0|0	0|0	0|0	0|0	0|0	0|0	0|0	0|0	0|0	0|0	0|0	0|0	0|0	0|0	0|0	0|0	0|0	0|0	0|0	0|0	0|0	0|0	0|0	0|0	0|0	0|0	0|0	0|0	0|0	0|0	0|0	0|0	0|0	0|0	0|0	0|0	0|0	0|0	0|0	0|0	0|0	0|0	0|0	0|0	0|0	0|0	0|0	0|0	0|0	0|0	0|0	0|0	0|0	0|0	0|0	0|0	0|0	0|0	0|0	0|0	0|0	0|0	0|0	0|0	0|0	0|0	0|0	0|0	0|0	0|0	0|0	0|0	0|0	0|0	0|0	0|0	0|0	0|0	0|0	0|0	0|0	0|0	0|0	0|0	0|0	0|0	0|0	0|0	0|0	0|0	0|0	0|0	0|0	0|0	0|0	0|0	0|0	0|0	0|0	0|0	0|0	0|0	1|1	1|1	1|1	0|0	0|0	0|0	0|0	1|1	0|0	0|0	0|0	0|0	0|0	0|0	0|0	0|0	0|0	0|0	0|0	0|0	0|0	0|0	0|0	0|0	0|0	0|0	0|0	0|0	0|0	0|0	0|0	0|0	0|0	0|0	0|0	0|0	0|0	0|0	0|0	0|0	0|0	0|0	0|0	0|0	0|0	0|0	0|0	0|0	1|1	0|0	0|0	0|0	0|0	1|1	1|1	1|1	0|0	0|0	0|0	0|0	0|0	0|0
15	9110351	NC_035175.2_9110351_T_G	T	G	64	.	AF=0.006036;AQ=64;ANN=G|stop_lost|HIGH|Manes.15G114700|Manes.15G114700.v8.1|transcript|Manes.15G114700.1.v8.1|protein_coding|4/4|c.1070A>C|p.Ter357Serext*?|1207/1662|1070/1071|357/356||,G|downstream_gene_variant|MODIFIER|Manes.15G114600|Manes.15G114600.v8.1|transcript|Manes.15G114600.2.v8.1|protein_coding||c.*1346T>G|||||771|,G|downstream_gene_variant|MODIFIER|Manes.15G114600|Manes.15G114600.v8.1|transcript|Manes.15G114600.3.v8.1|protein_coding||c.*1346T>G|||||727|	GT:DP:AD:GQ:PL:RNC	0|0	0|0	0|0	0|0	0|0	0|0	0|0	0|0	0|0	0|0	0|0	0|0	0|0	0|0	0|0	0|0	0|0	0|0	0|0	0|0	0|0	0|0	0|0	0|0	0|0	0|0	0|0	0|0	0|0	0|0	0|0	0|0	0|0	0|0	0|0	0|0	0|0	0|0	0|0	0|0	0|0	0|0	0|0	0|0	0|0	0|0	0|0	0|0	0|0	0|0	0|0	0|0	0|0	0|0	0|0	0|0	0|0	0|0	0|0	0|0	0|0	0|0	0|0	0|0	0|0	0|0	0|0	0|0	0|0	0|0	0|0	0|0	0|0	0|0	0|0	0|0	0|0	0|0	0|0	0|0	0|0	0|0	0|0	0|0	0|0	0|0	0|0	0|0	0|0	0|0	0|0	0|0	0|0	0|0	0|0	0|0	0|0	0|0	0|0	0|0	0|0	0|0	0|0	0|0	0|0	0|0	0|0	0|0	0|0	0|0	0|0	0|0	0|0	0|0	0|0	0|0	0|0	0|0	0|0	0|0	0|0	0|0	0|0	0|0	0|0	0|0	0|0	0|0	0|0	0|0	0|0	0|0	0|0	0|0	0|0	0|0	0|0	0|0	0|0	0|0	0|0	0|0	0|0	0|0	0|0	0|0	0|0	0|0	0|0	0|0	0|0	0|0	0|0	0|0	0|0	0|0	0|0	0|0	0|0	0|0	0|0	0|0	0|0	0|0	0|0	0|0	0|0	0|0	0|0	0|0	0|0	0|0	0|0	0|0	0|0	0|0	0|0	0|0	0|0	0|0	0|0	0|0	0|0	0|0	0|0	0|0	0|0	0|0	0|0	0|0	0|0	0|0	0|0	0|0	0|0	0|0	0|0	0|0	0|0	0|0	0|0	0|0	0|0	0|0	0|0	0|0	0|0	0|0	0|0	0|0	0|0	0|0	0|0	0|0	0|0	0|0	0|0	0|0	0|0	0|0	0|0	0|0	0|0	0|0	0|0	0|0	0|0	0|0	0|0	0|0	0|0	0|0	0|0	0|0	0|0	0|0	0|0	0|0	0|0	0|0	0|0	0|0	0|0	0|0	0|0	0|0	0|0	0|0	0|0	0|0	0|0	0|0	0|0	0|0	0|0	0|0	0|0	0|0	0|0	0|0	0|0	0|0	0|0	0|0	0|0	0|0	0|0	0|0	0|0	0|0	0|0	0|0	0|0	0|0	0|0	0|0	0|0	0|0	0|0	0|0	0|0	0|0	0|0	0|0	0|0	0|0	0|0	0|0	0|0	0|0	0|0	0|0	0|0	0|0	0|0	0|0	0|0	0|0	0|0	0|0	0|0	0|0	0|0	0|0	0|0	0|0	0|0	0|0	0|0	0|0	0|0	0|0	0|0	0|0	0|0	0|0	0|0	0|0	0|0	0|0	0|0	0|0	0|0	0|0	0|0	0|0	0|0	0|0	0|0	0|0	0|0	0|0	0|0	0|0	0|0	0|0	0|0	0|0	0|0	0|0	0|0	0|0	0|0	0|0	0|0	0|0	0|0	0|0	0|0	0|0	0|0	0|0	0|0	0|0	0|0	0|0	0|0	0|0	0|0	0|0	0|0	0|0	0|0	0|0	1|1	0|0	0|0	0|0	0|0	1|1	1|1	0|0	0|0	0|0	1|1	1|1	0|0	0|0	0|0	1|1	0|0	0|0	0|0	0|0	0|0	0|0	0|0	0|0	0|0	0|0	0|0	0|0	0|0	0|0	0|0	0|0	0|0	0|0	0|0	0|0	0|0	0|0	0|0	0|0	0|0	0|0	0|0	0|0	0|0	0|0	0|0	0|0	0|0	0|0	0|0	0|0	0|0	0|0	0|0	0|0
15	9112931	NC_035175.2_9112931_G_A	G	A	70	.	AF=0.012072;AQ=70;ANN=A|splice_donor_variant&intron_variant|HIGH|Manes.15G114700|Manes.15G114700.v8.1|transcript|Manes.15G114700.1.v8.1|protein_coding|3/3|c.1026+2C>T||||||,A|upstream_gene_variant|MODIFIER|Manes.15G114800|Manes.15G114800.v8.1|transcript|Manes.15G114800.3.v8.1|protein_coding||c.-3913G>A|||||2897|,A|upstream_gene_variant|MODIFIER|Manes.15G114800|Manes.15G114800.v8.1|transcript|Manes.15G114800.4.v8.1|protein_coding||c.-3664G>A|||||2810|,A|upstream_gene_variant|MODIFIER|Manes.15G114800|Manes.15G114800.v8.1|transcript|Manes.15G114800.5.v8.1|protein_coding||c.-4234G>A|||||2909|,A|upstream_gene_variant|MODIFIER|Manes.15G114800|Manes.15G114800.v8.1|transcript|Manes.15G114800.6.v8.1|protein_coding||c.-3402G>A|||||2909|,A|downstream_gene_variant|MODIFIER|Manes.15G114600|Manes.15G114600.v8.1|transcript|Manes.15G114600.2.v8.1|protein_coding||c.*3926G>A|||||3351|,A|downstream_gene_variant|MODIFIER|Manes.15G114600|Manes.15G114600.v8.1|transcript|Manes.15G114600.3.v8.1|protein_coding||c.*3926G>A|||||3307|;LOF=(Manes.15G114700|Manes.15G114700.v8.1|1|1.00)	GT:DP:AD:GQ:PL:RNC	0|0	0|0	0|0	0|0	0|0	0|0	0|0	0|0	0|0	0|0	0|0	0|0	0|0	0|0	0|0	0|0	0|0	0|0	0|0	0|0	0|0	0|0	0|0	0|0	0|0	0|0	0|0	0|0	0|0	0|0	0|0	0|0	0|0	0|0	0|0	0|0	0|0	0|0	0|0	0|0	0|0	0|0	0|0	0|0	0|0	0|0	0|0	0|0	0|0	0|0	0|0	0|0	0|0	0|0	0|0	0|0	0|0	0|0	0|0	0|0	0|0	0|0	0|0	0|0	0|0	0|0	0|0	0|0	0|0	0|0	0|0	0|0	0|0	0|0	0|0	0|0	0|0	0|0	0|0	0|0	0|0	0|0	0|0	0|0	0|0	0|0	0|0	0|0	0|0	0|0	0|0	0|0	0|0	0|0	0|0	0|0	0|0	0|0	0|0	0|0	0|0	0|0	0|0	0|0	0|0	0|0	0|0	0|0	0|0	0|0	0|0	0|0	0|0	0|0	0|0	0|0	0|0	0|0	0|0	0|0	0|0	0|0	0|0	0|0	0|0	0|0	0|0	0|0	0|0	0|0	0|0	0|0	0|0	0|0	0|0	0|0	0|0	0|0	0|0	0|0	0|0	0|0	0|0	0|0	0|0	0|0	0|0	0|0	0|0	0|0	0|0	0|0	0|0	0|0	0|0	0|0	0|0	0|0	0|0	0|0	0|0	0|0	0|0	0|0	0|0	0|0	0|0	0|0	0|0	0|0	0|0	0|0	0|0	0|0	0|0	0|0	0|0	0|0	0|0	0|0	0|0	0|0	0|0	0|0	0|0	0|0	0|0	0|0	0|0	0|0	0|0	0|0	0|0	0|0	0|0	0|0	0|0	0|0	0|0	0|0	0|0	0|0	0|0	0|0	0|0	0|0	0|0	0|0	0|0	0|0	0|0	0|0	0|0	0|0	0|0	0|0	0|0	0|0	0|0	0|0	0|0	0|0	0|0	0|0	0|0	0|0	0|0	0|0	0|0	0|0	0|0	0|0	0|0	0|0	0|0	0|0	0|0	0|0	0|0	0|0	0|0	0|0	0|0	0|0	0|0	0|0	0|0	0|0	0|0	0|0	0|0	0|0	0|0	0|0	0|0	0|0	0|0	0|0	0|0	0|0	0|0	0|0	0|0	0|0	0|0	0|0	0|0	0|0	0|0	0|0	0|0	0|0	0|0	0|0	0|0	0|0	0|0	0|0	0|0	0|0	0|0	0|0	0|0	0|0	0|0	0|0	0|0	0|0	0|0	0|0	0|0	0|0	0|0	0|0	0|0	0|0	0|0	0|0	0|0	0|0	0|0	0|0	0|0	0|0	0|0	0|0	0|0	0|0	0|0	0|0	0|0	0|0	0|0	0|0	0|0	0|0	0|0	0|0	0|0	0|0	0|0	0|0	0|0	0|0	0|0	0|0	0|0	0|0	0|0	0|0	0|0	0|0	0|0	0|0	0|1	0|0	0|0	0|0	0|0	0|0	1|1	1|0	0|0	0|1	0|0	0|0	0|0	0|0	0|0	0|0	0|0	0|0	0|0	0|0	0|0	0|0	0|0	0|0	0|0	0|0	0|0	0|0	0|0	1|1	0|0	0|0	0|0	0|0	0|0	0|0	0|0	0|0	0|0	0|0	0|0	0|0	1|1	1|1	1|0	0|0	0|0	0|0	0|0	0|0	0|0	0|0	0|0	0|0	0|0	0|0	0|0	0|0	0|0	0|0	0|0	0|0	0|0	0|0	0|0	0|0	0|0	0|0	0|0	0|0	0|0	0|0	0|0	0|0	0|0	0|0	0|0	0|0	0|0	0|0	0|0	0|0	0|0	0|0	0|0	0|0
15	9116785	NC_035175.2_9116785_G_A	G	A	45	.	AF=0.008048;AQ=45;ANN=A|splice_acceptor_variant&intron_variant|HIGH|Manes.15G114800|Manes.15G114800.v8.1|transcript|Manes.15G114800.4.v8.1|protein_coding|1/5|c.-58-1G>A||||||,A|splice_acceptor_variant&intron_variant|HIGH|Manes.15G114800|Manes.15G114800.v8.1|transcript|Manes.15G114800.6.v8.1|protein_coding|1/5|c.-58-1G>A||||||,A|5_prime_UTR_variant|MODIFIER|Manes.15G114800|Manes.15G114800.v8.1|transcript|Manes.15G114800.3.v8.1|protein_coding|1/5|c.-59G>A|||||59|,A|5_prime_UTR_variant|MODIFIER|Manes.15G114800|Manes.15G114800.v8.1|transcript|Manes.15G114800.5.v8.1|protein_coding|1/4|c.-380G>A|||||380|,A|upstream_gene_variant|MODIFIER|Manes.15G114700|Manes.15G114700.v8.1|transcript|Manes.15G114700.1.v8.1|protein_coding||c.-2008C>T|||||1871|;LOF=(Manes.15G114800|Manes.15G114800.v8.1|4|0.50)	GT:DP:AD:GQ:PL:RNC	0|0	0|0	0|0	0|0	0|0	0|0	0|0	0|0	0|0	0|0	0|0	0|0	0|0	0|0	0|0	0|0	0|0	0|0	0|0	0|0	0|0	0|0	0|0	0|0	0|0	0|0	0|0	0|0	0|0	0|0	0|0	0|0	0|0	0|0	0|0	0|0	0|0	0|0	0|0	0|0	0|0	0|0	0|0	0|0	0|0	0|0	0|0	0|0	0|0	0|0	0|0	0|0	0|0	0|0	0|0	0|0	0|0	0|0	0|0	0|0	0|0	0|0	0|0	0|0	0|0	0|0	0|0	0|0	0|0	0|0	0|0	0|0	0|0	0|0	0|0	0|0	0|0	0|0	0|0	0|0	0|0	0|0	0|0	0|0	0|0	0|0	0|0	0|0	0|0	0|0	0|0	0|0	0|0	0|0	0|0	0|0	0|0	0|0	0|0	0|0	0|0	0|0	0|0	0|0	0|0	0|0	0|0	0|0	0|0	0|0	0|0	0|0	0|0	0|0	0|0	0|0	0|0	0|0	0|0	0|0	0|0	0|0	0|0	0|0	0|0	0|0	0|0	0|0	0|0	0|0	0|0	0|0	0|0	0|0	0|0	0|0	0|0	0|0	0|0	0|0	0|0	0|0	0|0	0|0	0|0	0|0	0|0	0|0	0|0	0|0	0|0	0|0	0|0	0|0	0|0	0|0	0|0	0|0	0|0	0|0	0|0	0|0	0|0	0|0	0|0	0|0	0|0	0|0	0|0	0|0	0|0	0|0	0|0	0|0	0|0	0|0	0|0	0|0	0|0	0|0	0|0	0|0	0|0	0|0	0|0	0|0	0|0	0|0	0|0	0|0	0|0	0|0	0|0	0|0	0|0	0|0	0|0	0|0	0|0	0|0	0|0	0|0	0|0	0|0	0|0	0|0	0|0	0|0	0|0	0|0	0|0	0|0	0|0	0|0	0|0	0|0	0|0	0|0	0|0	0|0	0|0	0|0	0|0	0|0	0|0	0|0	0|0	0|0	0|0	0|0	0|0	0|0	0|0	0|0	0|0	0|0	0|0	0|0	0|0	0|0	0|0	0|0	0|0	0|0	0|0	0|0	0|0	0|0	0|0	0|0	0|0	0|0	0|0	0|0	0|0	0|0	0|0	0|0	0|0	0|0	0|0	0|0	0|0	0|0	0|0	0|0	0|0	0|0	0|0	0|0	0|0	0|0	0|0	0|0	0|0	0|0	0|0	0|0	0|0	0|0	0|0	0|0	0|0	0|0	0|0	0|0	0|0	0|0	0|0	0|0	0|0	0|0	0|0	0|0	0|0	0|0	0|0	0|0	0|0	0|0	0|0	0|0	0|0	0|0	0|0	0|0	0|0	0|0	0|0	0|0	0|0	0|0	0|0	0|0	0|0	0|0	0|0	0|0	0|0	0|0	0|0	0|0	0|0	0|0	0|0	0|0	0|0	0|0	0|0	0|0	0|0	0|0	0|0	0|0	0|0	0|0	0|0	0|0	0|0	0|0	0|0	0|0	0|0	0|0	0|0	0|0	0|0	0|0	0|0	0|0	0|0	0|0	0|0	0|0	0|0	0|0	0|0	0|0	1|1	1|1	1|1	0|0	0|0	0|0	0|0	1|1	0|0	0|0	0|0	0|0	0|0	0|0	0|0	0|0	0|0	0|0	0|0	0|0	0|0	0|0	0|0	0|0	0|0	0|0	0|0	0|0	0|0	0|0	0|0	0|0	0|0	0|0	0|0	0|0	0|0	0|0	0|0	0|0	0|0	0|0	0|0	0|0	0|0	0|0	0|0	0|0	1|1	0|0	0|0	0|0	0|0	1|1	1|1	1|1	0|0	0|0	0|0	0|0	0|0	0|0
15	9289591	NC_035175.2_9289591_G_T	G	T	60	.	AF=0.00503;AQ=60;ANN=T|splice_donor_variant&intron_variant|HIGH|Manes.15G116300|Manes.15G116300.v8.1|transcript|Manes.15G116300.4.v8.1|protein_coding|4/10|c.847+1G>T||||||,T|missense_variant|MODERATE|Manes.15G116300|Manes.15G116300.v8.1|transcript|Manes.15G116300.1.v8.1|protein_coding|4/11|c.848G>T|p.Gly283Val|1083/3233|848/1620|283/539||,T|missense_variant|MODERATE|Manes.15G116300|Manes.15G116300.v8.1|transcript|Manes.15G116300.2.v8.1|protein_coding|4/11|c.848G>T|p.Gly283Val|1083/3224|848/1611|283/536||,T|downstream_gene_variant|MODIFIER|Manes.15G116200|Manes.15G116200.v8.1|transcript|Manes.15G116200.1.v8.1|protein_coding||c.*3717G>T|||||3183|;LOF=(Manes.15G116300|Manes.15G116300.v8.1|3|0.33)	GT:DP:AD:GQ:PL:RNC	0|0	0|0	0|1	0|1	0|0	0|0	0|0	0|0	0|0	0|0	0|0	0|0	0|0	0|0	0|0	0|0	0|0	0|0	0|0	0|0	0|0	0|0	0|0	0|0	0|0	0|0	0|0	0|0	0|0	0|0	0|0	0|0	0|0	0|0	0|0	0|0	0|0	0|0	0|0	0|0	0|0	0|0	0|0	0|0	0|0	0|0	0|0	0|0	0|0	0|0	0|0	0|0	1|0	0|0	0|0	0|0	0|0	0|0	0|0	0|0	0|0	0|0	0|0	0|0	0|1	0|0	0|0	0|0	0|0	0|0	0|0	0|0	0|1	0|0	0|0	0|0	0|0	0|0	1|0	0|0	0|0	0|0	0|0	0|0	0|0	0|0	0|0	0|0	0|0	0|0	0|0	0|0	0|0	0|0	0|0	0|0	0|0	0|0	0|0	0|0	0|1	0|0	0|0	0|0	0|0	0|0	1|0	0|0	0|0	0|0	0|0	0|0	0|0	0|0	0|0	0|0	0|0	0|0	0|0	0|0	0|0	0|0	0|0	0|0	0|0	0|0	0|0	0|0	0|0	0|0	0|0	0|0	0|0	0|0	0|0	0|0	0|0	0|0	0|0	0|0	0|0	0|0	0|0	0|0	0|0	0|0	0|0	0|0	0|0	0|0	0|0	0|0	0|0	0|0	0|0	0|0	0|0	0|0	0|0	0|0	0|0	0|0	0|0	0|0	0|0	0|0	0|0	0|0	0|0	0|0	0|0	0|0	0|0	0|0	0|0	0|0	0|0	0|0	0|0	0|0	0|0	0|0	0|0	0|0	0|0	0|0	0|0	0|0	0|0	0|0	0|0	0|0	0|0	0|0	0|0	0|0	0|0	0|1	0|0	0|0	0|0	0|0	0|0	0|0	0|0	0|0	0|0	0|0	0|0	0|0	0|0	0|0	0|0	0|0	0|0	0|0	0|0	0|0	0|0	0|0	0|0	0|0	0|0	0|0	0|0	0|0	0|0	0|0	0|0	0|0	0|0	0|0	0|0	0|0	0|0	0|0	0|0	0|0	0|0	1|0	0|0	0|0	0|0	0|0	0|0	0|0	0|0	0|0	0|0	0|0	0|0	0|0	0|0	0|0	0|0	0|0	0|0	0|0	0|0	0|0	0|0	0|0	0|0	0|0	0|0	0|0	0|0	0|0	0|0	0|0	0|0	0|0	0|0	0|0	0|0	0|0	0|0	0|0	0|0	0|0	0|0	0|0	0|0	0|0	0|0	0|0	0|0	0|0	0|0	0|0	0|0	0|0	0|0	0|0	0|0	0|0	0|0	0|0	0|0	0|0	0|0	0|0	0|0	0|0	0|0	0|0	0|0	0|0	0|0	0|0	0|0	0|0	0|0	0|0	0|0	0|0	0|0	0|0	0|0	0|0	0|0	0|0	0|0	0|0	0|0	0|0	0|0	0|0	0|0	0|0	0|0	0|0	0|0	0|0	0|0	0|0	0|0	0|0	0|0	0|0	0|0	0|0	0|0	0|0	0|0	0|0	0|0	0|0	0|0	0|0	0|0	0|0	0|0	0|0	0|0	0|0	0|0	0|0	0|0	0|0	0|0	0|0	0|0	0|0	0|0	0|0	0|0	0|0	0|0	0|0	0|0	0|0	0|0	0|0	0|0	0|0	0|0	0|0	0|0	0|0	0|0	0|0	0|0	0|0	0|0	0|0	0|0	0|0	0|0	0|0	0|0	0|0	0|0	0|0	0|0	0|0	0|0	0|0	0|0	0|0	0|0	0|0	0|0	0|0	0|0	0|0	0|0	0|0	0|0	0|0	0|0	0|0	0|0	0|0	0|0	0|0	0|0	0|0	0|0	0|0
15	9325123	NC_035175.2_9325123_C_G	C	G	71	.	AF=0.007545;AQ=71;ANN=G|splice_acceptor_variant&intron_variant|HIGH|Manes.15G116766|Manes.15G116766.v8.1|transcript|Manes.15G116766.1.v8.1|protein_coding|4/5|c.610-1G>C||||||,G|downstream_gene_variant|MODIFIER|Manes.15G116700|Manes.15G116700.v8.1|transcript|Manes.15G116700.1.v8.1|protein_coding||c.*5271C>G|||||4931|,G|downstream_gene_variant|MODIFIER|Manes.15G116800|Manes.15G116800.v8.1|transcript|Manes.15G116800.5.v8.1|protein_coding||c.*6253G>C|||||4931|,G|downstream_gene_variant|MODIFIER|Manes.15G116700|Manes.15G116700.v8.1|transcript|Manes.15G116700.2.v8.1|protein_coding||c.*2310C>G|||||914|,G|downstream_gene_variant|MODIFIER|Manes.15G116700|Manes.15G116700.v8.1|transcript|Manes.15G116700.3.v8.1|protein_coding||c.*2310C>G|||||914|,G|downstream_gene_variant|MODIFIER|Manes.15G116800|Manes.15G116800.v8.1|transcript|Manes.15G116800.6.v8.1|protein_coding||c.*6083G>C|||||4931|;LOF=(Manes.15G116766|Manes.15G116766.v8.1|1|1.00)	GT:DP:AD:GQ:PL:RNC	0|0	0|0	0|0	0|0	0|0	0|0	0|0	0|0	0|0	0|0	0|0	0|0	0|0	0|0	0|0	0|0	0|0	0|0	0|0	0|0	0|0	0|0	0|0	0|0	0|0	0|0	0|0	0|0	0|0	0|0	0|0	0|0	0|0	0|0	0|0	0|0	0|0	0|0	0|0	0|0	0|0	0|0	0|0	0|0	0|0	0|0	0|0	0|0	0|0	0|0	0|0	0|0	0|0	0|0	0|0	0|0	0|0	0|0	0|0	0|0	0|0	0|0	0|0	0|0	0|0	0|0	0|0	0|0	0|0	0|0	0|0	0|0	0|0	0|0	0|0	0|0	0|0	0|0	0|0	0|0	0|0	0|0	0|0	0|0	0|0	0|0	0|0	0|0	0|0	0|0	0|0	0|0	0|0	0|0	0|0	0|0	0|0	0|0	0|0	0|0	0|0	0|0	0|0	0|0	0|0	0|0	0|0	0|0	0|0	0|0	0|0	0|0	0|0	0|0	0|0	0|0	0|0	0|0	0|0	0|0	0|0	0|0	0|0	0|0	0|0	0|0	0|0	0|0	0|0	0|0	0|0	0|0	0|0	0|0	0|0	0|0	0|0	0|0	0|0	0|0	0|0	0|0	0|0	0|0	0|0	0|0	0|0	0|0	0|0	0|0	0|0	0|0	0|0	0|0	0|0	0|0	0|0	0|0	0|0	0|0	0|0	0|0	0|0	0|0	0|0	0|0	0|0	0|0	0|0	0|0	0|0	0|0	0|0	0|0	0|0	0|0	0|0	0|0	0|0	0|0	0|0	0|0	0|0	0|0	0|0	0|0	0|0	0|0	0|0	0|0	0|0	0|0	0|0	0|0	0|0	0|0	0|0	0|0	0|0	0|0	0|0	0|0	0|0	0|0	0|0	0|0	0|0	0|0	0|0	0|0	0|0	0|0	0|0	0|0	0|0	0|0	0|0	0|0	0|0	0|0	0|0	0|0	0|0	0|0	0|0	0|0	0|0	0|0	0|0	0|0	0|0	0|0	0|0	0|0	0|0	0|0	0|0	0|0	0|0	0|0	0|0	0|0	0|0	0|0	0|0	0|0	0|0	0|0	0|0	0|0	0|0	0|0	0|0	0|0	0|0	0|0	0|0	0|0	0|0	0|0	0|0	0|0	0|0	0|0	0|0	0|0	0|0	0|0	0|0	0|0	0|0	0|0	0|0	0|0	0|0	0|0	0|0	0|0	0|0	0|0	0|0	0|0	0|0	0|0	0|0	0|0	0|0	0|0	0|0	0|0	0|0	0|0	0|0	0|0	0|0	0|0	0|0	0|0	0|0	0|0	0|0	0|0	0|0	0|0	0|0	0|0	0|0	0|0	0|0	0|0	0|0	0|0	0|0	0|0	0|0	0|0	0|0	0|0	0|0	0|0	0|0	0|0	0|0	0|0	0|0	0|0	0|0	0|0	0|0	0|0	0|0	0|0	0|0	0|0	0|0	0|0	0|0	0|0	0|0	0|0	0|0	0|0	0|0	0|0	0|0	0|0	0|0	0|0	0|0	0|0	0|0	0|0	0|0	0|0	0|0	0|0	0|0	0|0	1|1	1|1	1|1	0|0	0|0	0|0	0|0	1|1	0|0	0|0	0|0	0|0	0|0	0|0	0|0	0|0	0|0	0|0	0|0	0|0	0|0	0|0	0|0	0|0	0|0	0|0	0|0	0|0	0|0	0|0	0|0	0|0	0|0	0|0	0|0	0|0	0|0	0|0	0|0	0|0	0|0	0|0	0|0	0|0	0|0	0|0	0|0	0|0	1|1	0|0	0|0	0|0	0|0	1|1	0|1	1|1	0|0	0|0	0|0	0|0	0|0	0|0
15	9328044	NC_035175.2_9328045_T_A;NC_035175.2_9328044_AT_A	AT	AA,A	68	.	AF=0.030684,0.008048;AQ=68,46;ANN=A|frameshift_variant|HIGH|Manes.15G116766|Manes.15G116766.v8.1|transcript|Manes.15G116766.1.v8.1|protein_coding|1/6|c.96delA|p.Lys32fs|96/816|96/816|32/271||,AA|missense_variant|MODERATE|Manes.15G116766|Manes.15G116766.v8.1|transcript|Manes.15G116766.1.v8.1|protein_coding|1/6|c.96A>T|p.Lys32Asn|96/816|96/816|32/271||,A|downstream_gene_variant|MODIFIER|Manes.15G116800|Manes.15G116800.v8.1|transcript|Manes.15G116800.5.v8.1|protein_coding||c.*3331delA|||||2009|,AA|downstream_gene_variant|MODIFIER|Manes.15G116800|Manes.15G116800.v8.1|transcript|Manes.15G116800.5.v8.1|protein_coding||c.*3331A>T|||||2009|,A|downstream_gene_variant|MODIFIER|Manes.15G116700|Manes.15G116700.v8.1|transcript|Manes.15G116700.2.v8.1|protein_coding||c.*5232delT|||||3836|,AA|downstream_gene_variant|MODIFIER|Manes.15G116700|Manes.15G116700.v8.1|transcript|Manes.15G116700.2.v8.1|protein_coding||c.*5232T>A|||||3836|,A|downstream_gene_variant|MODIFIER|Manes.15G116700|Manes.15G116700.v8.1|transcript|Manes.15G116700.3.v8.1|protein_coding||c.*5232delT|||||3836|,AA|downstream_gene_variant|MODIFIER|Manes.15G116700|Manes.15G116700.v8.1|transcript|Manes.15G116700.3.v8.1|protein_coding||c.*5232T>A|||||3836|,A|downstream_gene_variant|MODIFIER|Manes.15G116800|Manes.15G116800.v8.1|transcript|Manes.15G116800.6.v8.1|protein_coding||c.*3161delA|||||2009|,AA|downstream_gene_variant|MODIFIER|Manes.15G116800|Manes.15G116800.v8.1|transcript|Manes.15G116800.6.v8.1|protein_coding||c.*3161A>T|||||2009|;LOF=(Manes.15G116766|Manes.15G116766.v8.1|1|1.00)	GT:DP:AD:GQ:PL:RNC	0|0	0|0	0|0	0|0	0|0	0|0	0|0	0|0	0|0	0|0	0|0	0|0	0|0	0|0	0|0	0|0	1|0	1|1	0|0	0|0	0|0	0|0	0|0	0|0	0|0	0|0	0|0	0|0	0|0	0|0	0|0	0|0	0|0	0|0	0|0	0|0	0|0	0|0	0|0	0|0	0|0	0|0	0|0	0|0	0|0	0|0	0|0	0|0	0|0	0|0	0|0	0|0	0|0	0|0	0|0	0|0	0|0	0|0	0|0	0|0	0|0	0|0	0|0	0|0	0|0	0|0	0|0	0|0	0|0	0|0	0|0	0|0	0|0	0|0	0|0	0|0	0|0	0|0	0|0	0|0	0|0	0|0	0|0	0|0	0|0	0|0	0|0	0|0	0|0	0|0	0|0	0|0	0|0	0|0	0|0	0|0	0|0	0|0	0|0	0|0	0|0	0|0	0|0	0|0	0|0	0|0	0|0	0|0	0|0	0|0	0|0	0|0	0|0	0|0	0|0	0|0	1|0	0|0	0|0	0|0	0|0	0|0	0|0	0|0	0|0	0|0	0|0	0|0	0|0	0|0	0|0	0|0	0|0	0|0	0|0	0|0	0|0	1|0	0|0	0|0	0|0	0|0	0|0	0|0	0|0	0|0	1|0	0|0	0|0	1|0	0|0	0|0	1|0	0|0	0|0	0|0	0|0	1|1	0|0	0|0	1|0	0|0	0|0	0|0	0|0	0|0	0|0	0|0	0|0	0|0	0|0	0|0	0|0	0|0	0|0	0|0	0|0	0|0	0|0	0|0	0|0	0|0	0|0	0|0	0|0	0|0	0|0	0|0	0|0	0|0	0|0	0|0	0|0	0|0	0|0	0|0	0|0	0|0	0|0	0|0	0|0	0|0	0|0	0|0	0|0	0|0	0|0	0|0	0|0	0|0	0|0	0|0	0|0	0|0	0|0	0|0	0|0	0|0	0|0	0|0	0|0	0|0	0|0	0|0	0|0	0|0	0|0	0|0	0|0	0|0	0|1	0|0	0|0	0|0	0|0	0|0	0|0	0|0	0|0	0|0	0|0	0|0	0|0	0|0	0|0	0|0	0|0	0|0	0|0	0|0	0|0	0|0	0|0	0|0	0|0	0|0	0|0	0|0	0|0	0|0	0|0	0|0	0|0	0|0	0|0	0|0	0|0	0|0	0|0	0|0	0|0	0|0	0|0	0|0	0|0	0|0	0|0	0|0	0|0	0|0	0|0	0|0	0|0	0|0	0|0	0|0	0|0	0|0	0|0	0|0	0|0	0|0	0|0	0|0	0|0	0|0	0|0	0|0	0|0	0|0	0|0	0|0	0|0	0|0	0|0	0|0	0|0	0|0	0|0	0|0	0|0	0|0	0|0	0|0	0|0	0|0	0|0	0|0	0|0	0|0	0|0	0|0	0|0	0|0	0|0	0|0	0|0	0|0	0|0	0|0	0|0	0|0	0|0	0|0	0|0	0|0	0|0	0|0	0|0	0|0	0|0	0|0	0|0	0|0	0|0	0|0	0|2	0|0	0|0	2|0	2|0	0|0	0|0	0|2	2|0	0|0	0|0	0|0	0|0	0|0	0|0	0|0	2|2	0|0	0|0	0|0	2|0	0|0	0|0	0|0	0|0	0|0	0|0	0|0	0|0	0|0	0|0	0|0	0|0	0|0	0|0	0|0	0|0	0|0	0|0	0|0	0|0	0|0	0|0	0|0	0|0	0|0	0|0	0|0	0|0	0|0	0|0	0|0	0|0	0|0	0|0	0|0	0|0	0|0	0|0	0|0	0|0	2|2	2|2	2|2	0|2	0|0	0|0	0|0	0|0	0|0	0|0	0|0	0|0	0|0
15	9328134	NC_035175.2_9328134_G_GA	G	GA	43	.	AF=0.006036;AQ=43;ANN=GA|frameshift_variant|HIGH|Manes.15G116766|Manes.15G116766.v8.1|transcript|Manes.15G116766.1.v8.1|protein_coding|1/6|c.6dupT|p.Pro3fs|6/816|6/816|2/271||,GA|downstream_gene_variant|MODIFIER|Manes.15G116800|Manes.15G116800.v8.1|transcript|Manes.15G116800.5.v8.1|protein_coding||c.*3241dupT|||||1919|,GA|downstream_gene_variant|MODIFIER|Manes.15G116700|Manes.15G116700.v8.1|transcript|Manes.15G116700.2.v8.1|protein_coding||c.*5321_*5322insA|||||3926|,GA|downstream_gene_variant|MODIFIER|Manes.15G116700|Manes.15G116700.v8.1|transcript|Manes.15G116700.3.v8.1|protein_coding||c.*5321_*5322insA|||||3926|,GA|downstream_gene_variant|MODIFIER|Manes.15G116800|Manes.15G116800.v8.1|transcript|Manes.15G116800.6.v8.1|protein_coding||c.*3071dupT|||||1919|	GT:DP:AD:GQ:PL:RNC	0|0	0|0	0|0	0|0	0|0	0|0	0|0	0|0	0|0	0|0	0|0	0|0	0|0	0|0	0|0	0|0	0|0	0|0	0|0	0|0	0|0	0|0	0|0	0|0	0|0	0|0	0|0	0|0	0|0	0|0	0|0	0|0	0|0	0|0	0|0	0|0	0|0	0|0	0|0	0|0	0|0	0|0	0|0	0|0	0|0	0|0	0|0	0|0	0|0	0|0	0|0	0|0	0|0	0|0	0|0	0|0	0|0	0|0	0|0	0|0	0|0	0|0	0|0	0|0	0|0	0|0	0|0	0|0	0|0	0|0	0|0	0|0	0|0	0|0	0|0	0|0	0|0	0|0	0|0	0|0	0|0	0|0	0|0	0|0	0|0	0|0	0|0	0|0	0|0	0|0	0|0	0|0	0|0	0|0	0|0	0|0	0|0	0|0	0|0	0|0	0|0	0|0	0|0	0|0	0|0	0|0	0|0	0|0	0|0	0|0	0|0	0|0	0|0	0|0	0|0	0|0	0|0	0|0	0|0	0|0	0|0	0|0	0|0	0|0	0|0	0|0	0|0	0|0	0|0	0|0	0|0	0|0	0|0	0|0	0|0	0|0	0|0	0|0	0|0	0|0	0|0	0|0	0|0	0|0	0|0	0|0	0|0	0|0	0|0	0|0	0|0	0|0	0|0	0|0	0|0	0|0	0|0	0|0	0|0	0|0	0|0	0|0	0|0	0|0	0|0	0|0	0|0	0|0	0|0	0|0	0|0	0|0	0|0	0|0	0|0	0|0	0|0	0|0	0|0	0|0	0|0	0|0	0|0	0|0	0|0	0|0	0|0	0|0	0|0	0|0	0|0	0|0	0|0	0|0	0|0	0|0	0|0	0|0	0|0	0|0	0|0	0|0	0|0	0|0	0|0	0|0	0|0	0|0	0|0	0|0	0|0	0|0	0|0	0|0	0|0	0|0	0|0	0|0	0|0	0|0	0|0	0|0	0|0	0|0	0|0	0|0	0|0	0|0	0|0	0|0	0|0	0|0	0|0	0|0	0|0	0|0	0|0	0|0	0|0	0|0	0|0	0|0	0|0	0|0	0|0	0|0	0|0	0|0	0|0	0|0	0|0	0|0	0|0	0|0	0|0	0|0	0|0	0|0	0|0	0|0	0|0	0|0	0|0	0|0	0|0	0|0	0|0	0|0	0|0	0|0	0|0	0|0	0|0	0|0	0|0	0|0	0|0	0|0	0|0	0|0	0|0	0|0	0|0	0|0	0|0	0|0	0|0	0|0	0|0	0|0	0|0	0|0	0|0	0|0	0|0	0|0	0|0	0|0	0|0	0|0	0|0	0|0	0|0	0|0	0|0	0|0	0|0	0|0	0|0	0|0	0|0	0|0	0|0	0|0	0|0	0|0	0|0	0|0	0|0	0|0	0|0	0|0	0|0	0|0	0|0	0|0	0|0	0|0	0|0	0|0	0|0	0|0	0|0	0|0	0|0	0|0	0|0	0|0	0|0	0|0	0|0	0|0	0|0	0|0	0|0	0|0	0|0	0|0	0|0	0|0	0|0	0|0	0|0	0|0	0|0	0|0	0|0	0|0	0|0	0|0	0|0	0|0	0|0	0|0	1|1	0|0	0|0	0|0	0|0	1|1	1|1	0|0	0|0	0|0	1|1	1|1	0|0	0|0	0|0	1|1	0|0	0|0	0|0	0|0	0|0	0|0	0|0	0|0	0|0	0|0	0|0	0|0	0|0	0|0	0|0	0|0	0|0	0|0	0|0	0|0	0|0	0|0	0|0	0|0	0|0	0|0	0|0	0|0	0|0	0|0	0|0	0|0	0|0	0|0	0|0	0|0	0|0	0|0	0|0	0|0
15	9337815	NC_035175.2_9337817_A_G;NC_035175.2_9337815_CCA_C	CCA	CCG,C	65	.	AF=0.112173,0.00503;AQ=65,39;ANN=C|frameshift_variant|HIGH|Manes.15G116900|Manes.15G116900.v8.1|transcript|Manes.15G116900.1.v8.1|protein_coding|1/4|c.354_355delTG|p.Gly119fs|462/2367|354/2007|118/668||,CCG|synonymous_variant|LOW|Manes.15G116900|Manes.15G116900.v8.1|transcript|Manes.15G116900.1.v8.1|protein_coding|1/4|c.354T>C|p.Val118Val|461/2367|354/2007|118/668||,C|upstream_gene_variant|MODIFIER|Manes.15G116800|Manes.15G116800.v8.1|transcript|Manes.15G116800.5.v8.1|protein_coding||c.-4083_-4082delTG|||||3915|,CCG|upstream_gene_variant|MODIFIER|Manes.15G116800|Manes.15G116800.v8.1|transcript|Manes.15G116800.5.v8.1|protein_coding||c.-4083T>C|||||3916|,C|upstream_gene_variant|MODIFIER|Manes.15G116800|Manes.15G116800.v8.1|transcript|Manes.15G116800.6.v8.1|protein_coding||c.-4083_-4082delTG|||||3938|,CCG|upstream_gene_variant|MODIFIER|Manes.15G116800|Manes.15G116800.v8.1|transcript|Manes.15G116800.6.v8.1|protein_coding||c.-4083T>C|||||3939|;LOF=(Manes.15G116900|Manes.15G116900.v8.1|1|1.00)	GT:DP:AD:GQ:PL:RNC	0|0	0|1	0|0	0|0	0|0	0|0	0|0	0|0	1|0	0|0	0|0	0|0	0|0	0|1	0|0	0|0	0|1	0|0	0|0	1|0	0|1	1|0	1|0	0|0	0|0	0|1	1|0	0|0	0|1	0|0	0|0	1|0	0|0	0|0	0|0	0|1	1|0	0|1	0|0	0|0	0|0	0|0	0|1	1|0	0|1	0|0	0|0	0|1	1|0	1|0	0|0	1|0	0|0	0|0	1|0	0|0	0|0	0|0	0|0	0|0	0|0	0|0	0|0	1|0	0|0	0|0	0|0	0|0	0|1	0|1	0|0	0|1	0|0	0|0	0|1	0|0	0|0	0|1	0|0	1|0	0|0	0|0	0|1	0|1	0|0	0|1	0|0	0|0	0|0	0|1	0|1	0|1	0|0	0|0	0|0	0|1	0|0	0|0	0|0	0|0	0|0	0|0	0|0	0|0	0|0	0|0	0|0	0|1	0|0	0|0	0|0	0|0	0|0	1|0	0|1	0|0	0|1	0|0	0|0	1|0	0|0	1|0	0|0	0|1	0|0	0|0	0|1	1|0	1|0	1|0	0|0	0|0	0|0	0|1	0|0	0|1	0|0	0|1	0|0	1|0	0|0	0|1	0|0	1|0	0|0	0|1	0|1	1|0	0|0	0|0	0|1	0|0	0|1	0|0	0|0	1|0	0|0	0|0	0|0	1|0	0|1	0|0	0|1	0|0	1|0	0|1	0|0	0|0	0|0	0|0	1|1	0|0	0|1	1|0	1|1	0|1	0|0	0|1	0|0	0|0	0|1	0|1	1|0	0|0	0|0	0|0	0|1	1|0	0|0	0|0	0|0	0|1	0|0	0|0	0|1	0|0	0|0	0|0	0|0	1|0	0|1	1|0	0|0	0|1	0|0	0|0	0|0	0|0	1|0	1|0	0|0	1|0	0|0	0|0	0|0	0|0	0|0	0|0	0|0	0|0	0|0	0|0	1|0	1|0	0|0	0|0	0|0	1|0	0|1	0|0	1|0	0|1	0|0	0|0	0|0	0|0	0|0	0|0	0|0	0|0	0|0	0|0	0|0	0|0	0|0	0|0	0|0	0|0	0|0	0|0	0|0	0|0	0|0	0|0	0|0	0|0	0|0	0|0	0|0	0|0	0|0	0|0	0|0	1|0	0|0	0|0	0|0	0|1	0|0	0|0	0|1	0|1	0|1	1|0	0|1	0|0	0|1	0|1	1|0	0|0	0|0	0|0	0|1	0|0	0|0	0|0	0|0	0|0	0|1	0|0	1|0	1|0	0|1	0|1	0|0	0|0	1|0	1|1	0|1	1|0	0|0	0|0	0|0	0|0	0|0	0|0	1|0	1|0	0|0	0|0	0|0	0|0	0|0	0|0	0|0	0|0	0|1	0|0	0|0	0|0	0|0	0|0	0|0	0|0	0|0	0|0	0|0	0|0	0|0	0|0	0|1	1|0	0|0	0|0	1|0	0|0	0|0	0|0	0|0	1|1	0|0	0|0	0|0	0|0	0|0	0|0	0|0	1|0	1|0	0|1	0|1	1|1	0|0	0|0	0|0	1|1	1|0	0|0	0|0	0|0	0|0	0|1	2|0	0|0	0|2	0|0	0|1	1|0	1|1	2|0	2|0	0|0	0|0	0|0	0|2	2|0	0|0	0|0	0|0	0|2	1|0	0|0	0|0	0|0	0|0	0|0	0|1	0|0	0|0	1|0	0|0	0|1	0|1	1|0	0|0	1|0	0|1	0|1	0|0	0|0	0|0	0|0	0|0	0|1	0|1	0|0	0|0	2|0	2|0	0|2	0|0	0|0	0|0	0|0	0|0	0|0	0|0	0|0	0|0	0|0
15	9360056	NC_035175.2_9360056_C_A	C	A	70	.	AF=0.491449;AQ=70;ANN=A|stop_gained|HIGH|Manes.15G117100|Manes.15G117100.v8.1|transcript|Manes.15G117100.11.v8.1|protein_coding|4/13|c.471C>A|p.Cys157*|859/4000|471/2586|157/861||,A|stop_gained|HIGH|Manes.15G117100|Manes.15G117100.v8.1|transcript|Manes.15G117100.10.v8.1|protein_coding|4/12|c.471C>A|p.Cys157*|859/3760|471/2346|157/781||,A|stop_gained|HIGH|Manes.15G117100|Manes.15G117100.v8.1|transcript|Manes.15G117100.12.v8.1|protein_coding|4/11|c.471C>A|p.Cys157*|859/3751|471/2337|157/778||,A|stop_gained|HIGH|Manes.15G117100|Manes.15G117100.v8.1|transcript|Manes.15G117100.2.v8.1|protein_coding|4/12|c.471C>A|p.Cys157*|859/3931|471/2517|157/838||,A|stop_gained|HIGH|Manes.15G117100|Manes.15G117100.v8.1|transcript|Manes.15G117100.6.v8.1|protein_coding|4/13|c.471C>A|p.Cys157*|884/4025|471/2586|157/861||,A|stop_gained|HIGH|Manes.15G117100|Manes.15G117100.v8.1|transcript|Manes.15G117100.8.v8.1|protein_coding|4/13|c.471C>A|p.Cys157*|859/3829|471/2415|157/804||,A|downstream_gene_variant|MODIFIER|Manes.15G117200|Manes.15G117200.v8.1|transcript|Manes.15G117200.1.v8.1|protein_coding||c.*5330G>T|||||4343|;LOF=(Manes.15G117100|Manes.15G117100.v8.1|6|1.00);NMD=(Manes.15G117100|Manes.15G117100.v8.1|6|1.00)	GT:DP:AD:GQ:PL:RNC	1|1	1|1	0|1	0|1	0|0	0|0	0|0	0|0	1|0	0|1	0|1	0|1	0|0	0|1	1|1	1|0	0|1	0|0	1|0	1|1	1|1	1|1	1|0	1|0	1|0	0|1	1|1	0|0	0|1	0|1	1|0	1|1	0|0	0|0	0|0	0|1	1|0	0|1	1|0	1|1	0|1	1|0	1|1	1|0	1|1	1|0	0|1	0|1	1|0	1|0	0|0	1|1	0|0	0|0	1|0	1|0	1|0	0|1	1|0	0|1	0|1	0|0	1|0	1|0	0|1	0|1	0|0	1|0	0|1	0|1	0|1	0|1	1|0	0|0	0|1	0|0	0|0	1|1	1|0	1|0	0|0	0|0	1|1	0|1	0|0	0|1	1|1	0|1	0|0	0|1	0|1	0|1	1|0	0|0	0|0	1|1	1|0	0|0	1|1	0|1	1|0	0|0	0|0	1|1	0|0	1|1	1|0	0|1	0|0	1|1	0|1	1|0	0|0	1|0	0|1	0|0	0|1	0|0	0|0	1|1	1|0	1|1	0|0	0|1	0|0	0|0	0|1	1|0	1|0	1|0	0|0	0|0	0|0	0|1	1|0	0|1	0|1	0|1	1|0	1|0	0|1	0|1	0|0	1|0	1|0	0|1	0|1	1|1	1|0	0|0	1|1	1|1	0|1	1|0	1|0	1|0	0|0	0|0	0|1	1|0	0|1	1|0	0|1	0|1	1|1	0|1	0|1	0|0	0|0	1|0	1|1	0|1	0|1	0|1	1|0	0|1	1|0	0|0	0|1	0|0	0|1	0|0	1|0	0|0	0|0	1|0	1|1	1|0	0|0	0|0	0|0	0|1	0|0	1|0	0|0	0|0	0|1	0|1	0|1	1|0	0|1	1|1	0|1	0|1	1|0	0|0	0|1	0|0	1|1	1|0	1|1	1|1	0|1	0|1	1|0	0|0	0|0	0|0	1|0	0|1	0|1	0|1	1|1	1|0	0|0	1|1	1|0	1|1	0|1	0|0	1|0	0|1	0|0	0|0	0|0	0|0	0|0	0|0	0|0	1|0	0|1	0|0	1|1	0|1	1|0	0|0	1|0	0|0	0|0	1|0	0|0	0|0	1|0	0|1	0|0	1|0	1|1	0|0	0|0	0|0	0|0	1|0	1|1	1|1	1|0	0|0	0|0	0|0	0|0	1|0	0|1	0|1	0|1	1|0	0|1	1|0	0|1	0|0	1|0	0|0	0|0	0|1	0|1	1|0	1|0	0|0	0|1	0|0	0|1	0|0	1|0	1|1	0|1	1|1	0|0	1|1	1|0	1|1	0|1	1|0	0|0	0|0	0|0	1|0	0|1	0|0	1|0	1|1	1|0	1|1	1|0	1|1	0|1	0|1	0|1	0|1	0|1	1|1	0|0	1|0	0|0	1|1	1|0	1|0	1|0	0|0	0|1	0|0	0|1	1|0	1|1	1|1	0|0	1|1	1|0	0|0	0|0	1|1	1|1	1|1	0|0	0|0	0|0	0|0	0|0	0|0	1|0	1|1	1|1	0|1	0|1	1|1	1|1	1|0	0|1	1|1	1|0	0|0	0|0	0|0	0|0	0|1	0|0	0|0	0|0	0|0	0|1	1|1	1|1	0|0	0|0	1|0	0|0	0|0	0|0	0|0	0|0	0|0	0|0	0|0	1|0	0|1	1|0	1|0	0|0	0|0	0|1	1|0	0|0	1|0	0|0	0|1	1|1	1|0	1|1	1|0	0|1	0|1	1|0	0|0	1|0	0|1	0|0	0|1	0|1	1|0	0|0	0|0	0|0	0|0	0|0	0|0	0|0	0|0	0|0	0|0	0|0	0|0	1|1	0|0
15	9423890	NC_035175.2_9423890_A_ATTATTGAATCCATG	A	ATTATTGAATCCATG	68	.	AF=0.109155;AQ=68;ANN=ATTATTGAATCCATG|frameshift_variant&start_lost&splice_region_variant|HIGH|Manes.15G118100|Manes.15G118100.v8.1|transcript|Manes.15G118100.3.v8.1|protein_coding|1/7|c.2_3insTATTGAATCCATGT|p.Met1fs|26/904|3/387|1/128||INFO_REALIGN_3_PRIME,ATTATTGAATCCATG|upstream_gene_variant|MODIFIER|Manes.15G118200|Manes.15G118200.v8.1|transcript|Manes.15G118200.1.v8.1|protein_coding||c.-5108_-5107insTTATTGAATCCATG|||||4272|,ATTATTGAATCCATG|downstream_gene_variant|MODIFIER|Manes.15G118000|Manes.15G118000.v8.1|transcript|Manes.15G118000.1.v8.1|protein_coding||c.*2181_*2182insTTATTGAATCCATG|||||1994|,ATTATTGAATCCATG|downstream_gene_variant|MODIFIER|Manes.15G118000|Manes.15G118000.v8.1|transcript|Manes.15G118000.2.v8.1|protein_coding||c.*2181_*2182insTTATTGAATCCATG|||||1859|;LOF=(Manes.15G118100|Manes.15G118100.v8.1|1|1.00)	GT:DP:AD:GQ:PL:RNC	1|1	0|1	0|0	0|0	0|1	0|1	1|0	0|0	0|0	0|1	0|0	0|0	0|0	0|0	0|0	0|0	0|0	0|0	0|0	0|0	0|0	0|0	0|0	0|0	0|0	0|0	0|0	0|0	0|0	1|0	0|1	0|0	0|0	0|0	0|0	0|0	0|0	0|0	0|0	0|0	0|0	0|0	0|0	0|0	0|0	0|0	0|0	0|0	0|0	0|0	0|0	0|0	1|0	0|1	0|1	0|0	0|0	0|0	0|0	0|0	0|1	0|0	0|0	0|0	0|0	0|0	0|0	0|0	0|0	0|0	0|0	0|0	0|0	0|0	0|0	0|0	0|0	0|0	0|0	0|0	0|1	0|0	0|0	0|0	0|0	0|0	0|0	0|0	0|0	0|0	0|0	0|0	0|0	0|0	0|0	0|0	0|0	0|1	0|1	0|0	0|0	0|0	0|0	0|1	0|0	0|1	0|0	0|0	0|0	0|0	0|0	0|0	0|0	0|0	0|0	0|0	0|0	0|0	0|0	0|0	0|1	0|0	0|0	0|0	0|0	0|0	0|0	0|0	0|0	0|0	0|1	0|0	1|0	0|0	0|1	0|0	0|0	0|0	0|0	0|0	0|0	0|0	0|0	0|0	0|0	0|0	0|0	0|0	0|0	0|0	0|0	0|0	0|0	0|0	0|0	0|0	0|0	0|0	0|0	0|0	0|0	0|0	0|0	0|0	0|0	0|0	1|0	0|0	0|0	0|1	0|0	0|0	0|0	0|0	0|0	0|0	0|0	0|0	0|0	0|0	0|0	0|0	0|0	0|0	0|0	0|0	0|0	0|0	0|0	0|0	1|0	0|0	0|0	0|0	0|0	0|0	1|0	0|0	1|0	0|0	0|0	0|0	0|0	0|0	0|0	0|0	0|0	1|0	0|0	0|0	0|0	0|0	0|0	0|0	1|0	0|0	0|0	1|0	0|0	0|0	0|0	0|0	0|0	0|0	0|0	0|0	0|0	0|0	0|0	1|0	0|0	0|0	0|0	0|0	0|0	0|1	0|1	1|0	1|0	0|0	0|0	1|0	0|0	0|1	1|0	0|0	0|0	0|0	0|1	0|0	0|0	0|0	0|1	0|0	1|0	0|0	0|0	0|1	1|0	0|0	0|1	1|0	1|1	0|0	1|0	0|0	0|0	0|0	0|0	0|1	0|0	0|0	1|0	0|0	0|0	0|0	0|0	0|0	0|0	0|0	0|0	0|0	0|0	0|1	0|0	0|0	0|0	0|0	0|0	0|0	0|1	0|0	0|0	0|0	0|0	0|0	0|0	0|0	0|0	0|0	0|0	0|0	0|0	0|0	0|0	0|0	0|0	0|0	0|1	0|0	0|1	0|0	0|0	0|0	1|0	0|0	0|0	0|0	1|1	0|1	1|0	0|0	0|1	0|0	0|0	0|0	0|0	0|0	0|1	1|0	0|0	0|0	0|0	0|0	0|1	0|0	0|0	0|0	0|0	0|0	0|1	1|0	1|0	0|0	0|0	0|0	0|1	0|0	0|0	1|0	1|0	0|0	0|0	0|1	1|0	0|0	0|0	0|0	0|0	0|0	0|0	0|0	0|0	0|1	0|0	0|0	1|0	0|0	0|0	0|0	0|0	1|0	0|0	0|0	0|0	0|0	1|0	0|1	0|0	0|0	0|0	1|0	0|0	0|0	0|0	1|0	0|0	0|0	0|0	0|0	0|0	1|0	0|0	0|0	0|0	0|0	0|0	0|0	1|0	0|0	0|0	0|0	0|0	0|0	0|0	1|0	0|0	0|0	0|0	0|0	0|0	0|0	0|0	0|0	0|0	0|0	0|0	0|0	0|0	0|0
15	9423891	NC_035175.2_9423891_T_TTATTGAATCCATAC	T	TTATTGAATCCATAC	37	.	AF=0.003018;AQ=37;ANN=TTATTGAATCCATAC|frameshift_variant&start_lost&splice_region_variant|HIGH|Manes.15G118100|Manes.15G118100.v8.1|transcript|Manes.15G118100.3.v8.1|protein_coding|1/7|c.2_3insTATTGAATCCATAC|p.Met1fs|26/904|3/387|1/128||,TTATTGAATCCATAC|upstream_gene_variant|MODIFIER|Manes.15G118200|Manes.15G118200.v8.1|transcript|Manes.15G118200.1.v8.1|protein_coding||c.-5107_-5106insTATTGAATCCATAC|||||4271|,TTATTGAATCCATAC|downstream_gene_variant|MODIFIER|Manes.15G118000|Manes.15G118000.v8.1|transcript|Manes.15G118000.1.v8.1|protein_coding||c.*2182_*2183insTATTGAATCCATAC|||||1995|,TTATTGAATCCATAC|downstream_gene_variant|MODIFIER|Manes.15G118000|Manes.15G118000.v8.1|transcript|Manes.15G118000.2.v8.1|protein_coding||c.*2182_*2183insTATTGAATCCATAC|||||1860|;LOF=(Manes.15G118100|Manes.15G118100.v8.1|1|1.00)	GT:DP:AD:GQ:PL:RNC	0|0	0|0	0|0	0|0	0|0	0|0	0|0	0|0	0|0	0|0	0|0	0|0	0|0	0|0	0|0	0|0	0|0	0|0	0|0	0|0	0|0	0|0	0|0	0|0	0|0	0|0	0|0	0|0	0|0	0|0	0|0	0|0	0|0	0|0	0|0	0|0	0|0	0|0	0|0	0|0	0|0	0|0	0|0	0|0	0|0	0|0	0|0	0|0	0|0	0|0	0|0	0|0	0|0	0|0	0|0	0|0	0|0	0|0	0|0	0|0	0|0	0|0	0|0	0|0	0|0	0|0	0|0	0|0	0|0	0|0	0|0	0|0	0|0	0|0	0|0	0|0	0|0	0|0	0|0	0|0	0|0	0|0	0|0	0|0	0|0	0|0	0|0	0|0	0|0	0|0	0|0	0|0	0|0	0|0	0|0	0|0	0|0	0|0	0|0	0|0	0|0	0|0	0|0	0|0	0|0	0|0	0|0	0|0	0|0	0|0	0|0	0|0	0|0	0|0	0|0	0|0	0|0	0|0	0|0	0|0	0|0	0|0	0|0	0|0	0|0	0|0	0|0	0|0	0|0	0|0	0|0	0|0	0|0	0|0	0|0	0|0	0|0	0|0	0|0	0|0	0|0	0|0	0|0	0|0	0|0	0|0	0|0	0|0	0|0	0|0	0|0	0|0	0|0	0|0	0|0	0|0	0|0	0|0	0|0	0|0	0|0	0|0	0|0	0|0	0|0	0|0	0|0	0|0	0|0	0|0	0|0	0|0	0|0	0|0	0|0	0|0	0|0	0|0	0|0	0|0	0|0	0|0	0|0	0|0	0|0	0|0	0|0	0|0	0|0	0|0	0|0	0|0	0|0	0|0	0|0	0|0	0|0	0|0	0|0	0|0	0|0	0|0	0|0	0|0	0|0	0|0	0|0	0|0	0|0	0|0	0|0	0|0	0|0	0|0	0|0	0|0	0|0	0|0	0|0	0|0	0|0	0|0	0|0	0|0	0|0	0|0	0|0	0|0	0|0	0|0	0|0	0|0	0|0	0|0	0|0	0|0	0|0	0|0	0|0	0|0	0|0	0|0	0|0	0|0	0|0	0|0	0|0	0|0	0|0	0|0	0|0	0|0	0|0	0|0	0|0	0|0	0|0	0|0	0|0	0|0	0|0	0|0	0|0	0|0	0|0	0|0	0|0	0|0	0|0	0|0	0|0	0|0	0|0	0|0	0|0	0|0	0|0	0|0	0|0	0|0	0|0	0|0	0|0	0|0	0|0	0|0	0|0	0|0	0|0	0|0	0|0	0|0	0|0	0|0	0|0	0|0	0|0	0|0	0|0	0|0	0|0	0|0	0|0	0|0	0|0	0|0	0|0	0|0	0|0	0|0	0|0	0|0	0|0	0|0	0|0	0|0	0|0	0|0	0|0	0|0	0|0	0|0	0|0	0|0	0|0	0|0	0|0	0|0	0|0	0|0	0|0	0|0	0|0	0|0	0|0	0|0	0|0	0|0	0|0	0|0	0|0	0|0	0|0	0|0	0|0	0|0	0|0	0|0	0|0	0|0	0|0	0|0	0|0	0|0	0|0	0|0	0|0	0|0	1|0	1|0	1|0	0|0	0|0	0|0	0|0	1|1	0|0	0|0	0|0	0|0	0|0	0|0	0|0	0|0	0|0	0|0	0|0	0|0	0|0	0|0	0|0	0|0	0|0	0|0	0|0	0|0	0|0	0|0	0|0	0|0	0|0	0|0	0|0	0|0	0|0	0|0	0|0	0|0	0|0	0|0	0|0	0|0	0|0	0|0	0|0	0|0	0|0	0|0	0|0	0|0	0|0	0|0	0|0	0|1	0|0	0|0	0|0	0|0	0|0	0|0
15	9452133	NC_035175.2_9452133_GGA_G;NC_035175.2_9452133_G_T	GGA	G,TGA	63	.	AF=0.006036,0.00503;AQ=56,63;ANN=G|frameshift_variant|HIGH|Manes.15G118500|Manes.15G118500.v8.1|transcript|Manes.15G118500.1.v8.1|protein_coding|2/3|c.811_812delGA|p.Asp271fs|1448/1871|811/1122|271/373||INFO_REALIGN_3_PRIME,TGA|missense_variant|MODERATE|Manes.15G118500|Manes.15G118500.v8.1|transcript|Manes.15G118500.1.v8.1|protein_coding|2/3|c.806G>T|p.Arg269Met|1443/1871|806/1122|269/373||,TGA|upstream_gene_variant|MODIFIER|Manes.15G118600|Manes.15G118600.v8.1|transcript|Manes.15G118600.1.v8.1|protein_coding||c.-2589G>T|||||2120|,G|upstream_gene_variant|MODIFIER|Manes.15G118600|Manes.15G118600.v8.1|transcript|Manes.15G118600.1.v8.1|protein_coding||c.-2588_-2587delGA|||||2119|,TGA|upstream_gene_variant|MODIFIER|Manes.15G118600|Manes.15G118600.v8.1|transcript|Manes.15G118600.2.v8.1|protein_coding||c.-2589G>T|||||2120|,G|upstream_gene_variant|MODIFIER|Manes.15G118600|Manes.15G118600.v8.1|transcript|Manes.15G118600.2.v8.1|protein_coding||c.-2588_-2587delGA|||||2119|,TGA|upstream_gene_variant|MODIFIER|Manes.15G118600|Manes.15G118600.v8.1|transcript|Manes.15G118600.3.v8.1|protein_coding||c.-2589G>T|||||2120|,G|upstream_gene_variant|MODIFIER|Manes.15G118600|Manes.15G118600.v8.1|transcript|Manes.15G118600.3.v8.1|protein_coding||c.-2588_-2587delGA|||||2119|,TGA|upstream_gene_variant|MODIFIER|Manes.15G118600|Manes.15G118600.v8.1|transcript|Manes.15G118600.4.v8.1|protein_coding||c.-2589G>T|||||2120|,G|upstream_gene_variant|MODIFIER|Manes.15G118600|Manes.15G118600.v8.1|transcript|Manes.15G118600.4.v8.1|protein_coding||c.-2588_-2587delGA|||||2119|,TGA|downstream_gene_variant|MODIFIER|Manes.15G118400|Manes.15G118400.v8.1|transcript|Manes.15G118400.1.v8.1|protein_coding||c.*2407G>T|||||1770|,G|downstream_gene_variant|MODIFIER|Manes.15G118400|Manes.15G118400.v8.1|transcript|Manes.15G118400.1.v8.1|protein_coding||c.*2408_*2409delGA|||||1771|;LOF=(Manes.15G118500|Manes.15G118500.v8.1|1|1.00)	GT:DP:AD:GQ:PL:RNC	0|0	0|0	0|0	0|0	0|0	0|0	0|0	0|0	0|0	0|0	0|0	0|0	0|0	0|0	0|0	0|0	0|0	0|0	0|0	0|0	0|0	0|0	0|0	0|0	0|0	0|0	0|0	0|0	0|0	0|0	0|0	0|0	0|0	0|0	0|0	0|0	0|0	0|0	0|0	0|0	0|0	0|0	0|0	0|0	0|0	0|0	0|0	0|0	0|0	0|0	0|0	0|0	0|0	0|0	0|0	0|0	0|0	0|0	0|0	0|0	0|0	0|0	0|0	0|0	0|0	0|0	0|0	0|0	0|0	0|0	0|0	0|0	0|0	0|0	0|0	0|0	0|0	0|0	0|0	0|0	0|0	0|0	0|0	0|0	0|0	0|0	0|0	0|0	0|0	0|0	0|0	0|0	0|0	0|0	0|0	0|0	0|0	0|0	0|0	0|0	0|0	0|0	0|0	0|0	0|0	0|0	0|0	0|0	0|0	0|0	0|0	0|0	0|0	0|0	0|0	0|0	0|0	0|0	0|0	0|0	0|0	0|0	0|0	0|0	0|0	0|0	0|0	0|0	0|0	0|0	0|0	0|0	0|0	0|0	0|0	0|0	0|0	0|0	0|0	0|0	0|0	0|0	0|0	0|0	0|0	0|0	0|0	0|0	0|0	0|0	0|0	0|0	0|0	0|0	0|0	0|0	0|0	0|0	0|0	0|0	0|0	0|0	0|0	0|0	0|0	0|0	0|0	0|0	0|0	0|0	0|0	0|0	0|0	0|0	0|0	0|0	0|0	0|0	0|0	0|0	0|0	0|0	0|0	0|0	0|0	0|0	0|0	0|0	0|0	0|0	0|0	0|0	0|0	0|0	0|0	0|0	0|0	0|0	0|0	0|0	0|0	0|0	0|0	0|0	0|0	0|0	0|0	0|0	0|0	0|0	0|0	0|0	0|0	0|0	0|0	0|0	0|0	0|0	0|0	0|0	0|0	0|0	0|0	0|0	0|0	0|0	0|0	0|0	0|0	0|0	0|0	0|0	0|0	0|0	0|0	0|0	0|0	0|0	0|0	0|0	0|0	0|0	0|0	0|0	0|0	0|0	0|0	0|0	0|0	0|0	0|0	0|0	0|0	0|0	0|0	0|0	0|0	0|0	0|0	0|0	0|0	0|0	0|0	0|0	0|0	0|0	0|0	0|0	0|0	0|0	0|0	0|0	0|0	0|0	0|0	0|0	0|0	0|0	0|0	0|0	0|0	0|0	0|0	0|0	0|0	0|0	0|0	0|0	0|0	0|0	0|0	0|0	0|0	0|0	0|0	0|0	0|0	0|0	0|0	0|0	0|0	0|0	0|0	0|0	0|0	0|0	0|0	0|0	0|0	0|0	0|0	0|0	0|0	0|0	0|0	0|0	0|0	0|0	0|0	0|0	0|0	0|0	0|0	0|0	0|0	0|0	0|0	0|0	0|0	0|0	0|0	0|0	0|0	0|0	0|0	0|0	0|0	0|0	0|0	0|2	0|0	0|0	0|0	0|0	0|0	0|0	0|0	0|0	2|0	0|0	0|0	2|2	0|0	0|0	0|0	0|2	0|0	0|0	1|1	1|1	1|1	0|0	0|0	0|0	0|0	1|1	0|0	2|0	0|2	0|0	0|0	0|0	0|0	0|0	0|0	0|0	0|0	0|0	0|0	0|0	0|0	0|0	0|0	0|0	0|0	0|0	0|0	0|0	0|0	0|0	0|0	0|0	0|0	0|0	0|0	0|0	0|0	0|0	0|0	0|0	0|0	0|0	0|0	0|0	0|0	0|0	1|1	0|0	0|0	0|0	0|0	0|0	0|0	1|1	0|0	0|0	0|0	0|0	2|2	0|0
15	9452173	NC_035175.2_9452173_C_A	C	A	68	.	AF=0.008048;AQ=68;ANN=A|stop_gained|HIGH|Manes.15G118500|Manes.15G118500.v8.1|transcript|Manes.15G118500.1.v8.1|protein_coding|2/3|c.846C>A|p.Tyr282*|1483/1871|846/1122|282/373||,A|upstream_gene_variant|MODIFIER|Manes.15G118600|Manes.15G118600.v8.1|transcript|Manes.15G118600.1.v8.1|protein_coding||c.-2549C>A|||||2080|,A|upstream_gene_variant|MODIFIER|Manes.15G118600|Manes.15G118600.v8.1|transcript|Manes.15G118600.2.v8.1|protein_coding||c.-2549C>A|||||2080|,A|upstream_gene_variant|MODIFIER|Manes.15G118600|Manes.15G118600.v8.1|transcript|Manes.15G118600.3.v8.1|protein_coding||c.-2549C>A|||||2080|,A|upstream_gene_variant|MODIFIER|Manes.15G118600|Manes.15G118600.v8.1|transcript|Manes.15G118600.4.v8.1|protein_coding||c.-2549C>A|||||2080|,A|downstream_gene_variant|MODIFIER|Manes.15G118400|Manes.15G118400.v8.1|transcript|Manes.15G118400.1.v8.1|protein_coding||c.*2447C>A|||||1810|	GT:DP:AD:GQ:PL:RNC	0|0	0|0	0|0	0|0	0|0	0|0	0|0	0|0	0|0	0|0	0|0	0|0	0|0	0|0	0|0	0|0	0|0	0|0	0|0	0|0	0|0	0|0	0|0	0|0	0|0	0|0	0|0	0|0	0|0	0|0	0|0	0|0	0|0	0|0	0|0	0|0	0|0	0|0	0|0	0|0	0|0	0|0	0|0	0|0	0|0	0|0	0|0	0|0	0|0	0|0	0|0	0|0	0|0	0|0	0|0	0|0	0|0	0|0	0|0	0|0	0|0	0|0	0|0	0|0	0|0	0|0	0|0	0|0	0|0	0|0	0|0	0|0	0|0	0|0	0|0	0|0	0|0	0|0	0|0	0|0	0|0	0|0	0|0	0|0	0|0	0|0	0|0	0|0	0|0	0|0	0|0	0|0	0|0	0|0	0|0	0|0	0|0	0|0	0|0	0|0	0|0	0|0	0|0	0|0	0|0	0|0	0|0	0|0	0|0	0|0	0|0	0|0	0|0	0|0	0|0	0|0	0|0	0|0	0|0	0|0	0|0	0|0	0|0	0|0	0|0	0|0	0|0	0|0	0|0	0|0	0|0	0|0	0|0	0|0	0|0	0|0	0|0	0|0	0|0	0|0	0|0	0|0	0|0	0|0	0|0	0|0	0|0	0|0	0|0	0|0	0|0	0|0	0|0	0|0	0|0	0|0	0|0	0|0	0|0	0|0	0|0	0|0	0|0	0|0	0|0	0|0	0|0	0|0	0|0	0|0	0|0	0|0	0|0	0|0	0|0	0|0	0|0	0|0	0|0	0|0	0|0	0|0	0|0	0|0	0|0	0|0	0|0	0|0	0|0	0|0	0|0	0|0	0|0	0|0	0|0	0|0	0|0	0|0	0|0	0|0	0|0	0|0	0|0	0|0	0|0	0|0	0|0	0|0	0|0	0|0	0|0	0|0	0|0	0|0	0|0	0|0	0|0	0|0	0|0	0|0	0|0	0|0	0|0	0|0	0|0	0|0	0|0	0|0	0|0	0|0	0|0	0|0	0|0	0|0	0|0	0|0	0|0	0|0	0|0	0|0	0|0	0|0	0|0	0|0	0|0	0|0	0|0	0|0	0|0	0|0	0|0	0|0	0|0	0|0	0|0	0|0	0|0	0|0	0|0	0|0	0|0	0|0	0|0	0|0	0|0	0|0	0|0	0|0	0|0	0|0	0|0	0|0	0|0	0|0	0|0	0|0	0|0	0|0	0|0	0|0	0|0	0|0	0|0	0|0	0|0	0|0	0|0	0|0	0|0	0|0	0|0	0|0	0|0	0|0	0|0	0|0	0|0	0|0	0|0	0|0	0|0	0|0	0|0	0|0	0|0	0|0	0|0	0|0	0|0	0|0	0|0	0|0	0|0	0|0	0|0	0|0	0|0	0|0	0|0	0|0	0|0	0|0	0|0	0|0	0|0	0|0	0|0	0|0	0|0	0|0	0|0	0|0	0|0	0|0	0|0	0|0	0|0	0|0	0|0	0|0	0|0	0|0	0|0	0|0	0|0	0|0	0|0	0|0	0|0	0|0	0|0	0|0	0|0	0|0	0|0	0|0	0|0	0|0	1|1	1|1	1|1	0|0	0|0	0|0	0|0	1|1	0|0	0|0	0|0	0|0	0|0	0|0	0|0	0|0	0|0	0|0	0|0	0|0	0|0	0|0	0|0	0|0	0|0	0|0	0|0	0|0	0|0	0|0	0|0	0|0	0|0	0|0	0|0	0|0	0|0	0|0	0|0	0|0	0|0	0|0	0|0	0|0	0|0	0|0	0|0	0|0	1|1	0|0	0|0	0|0	0|0	1|1	1|1	1|1	0|0	0|0	0|0	0|0	0|0	0|0
15	9463385	NC_035175.2_9463385_A_G	A	G	49	.	AF=0.006036;AQ=49;ANN=G|splice_acceptor_variant&intron_variant|HIGH|Manes.15G118600|Manes.15G118600.v8.1|transcript|Manes.15G118600.3.v8.1|protein_coding|17/17|c.*6-2A>G||||||,G|3_prime_UTR_variant|MODIFIER|Manes.15G118600|Manes.15G118600.v8.1|transcript|Manes.15G118600.1.v8.1|protein_coding|17/17|c.*162A>G|||||162|,G|3_prime_UTR_variant|MODIFIER|Manes.15G118600|Manes.15G118600.v8.1|transcript|Manes.15G118600.2.v8.1|protein_coding|17/17|c.*162A>G|||||162|,G|3_prime_UTR_variant|MODIFIER|Manes.15G118600|Manes.15G118600.v8.1|transcript|Manes.15G118600.4.v8.1|protein_coding|16/16|c.*162A>G|||||162|,G|upstream_gene_variant|MODIFIER|Manes.15G118700|Manes.15G118700.v8.1|transcript|Manes.15G118700.2.v8.1|protein_coding||c.-1860A>G|||||1771|,G|downstream_gene_variant|MODIFIER|Manes.15G118802|Manes.15G118802.v8.1|transcript|Manes.15G118802.1.v8.1|protein_coding||c.*3210T>C|||||3210|;LOF=(Manes.15G118600|Manes.15G118600.v8.1|4|0.25)	GT:DP:AD:GQ:PL:RNC	0|0	0|0	0|0	0|0	0|0	0|0	0|0	0|0	0|0	0|0	0|0	0|0	0|0	0|0	0|0	0|0	0|0	0|0	0|0	0|0	0|0	0|0	0|0	0|0	0|0	0|0	0|0	0|0	0|0	0|0	0|0	0|0	0|0	0|0	0|0	0|0	0|0	0|0	0|0	0|0	0|0	0|0	0|0	0|0	0|0	0|0	0|0	0|0	0|0	0|0	0|0	0|0	0|0	0|0	0|0	0|0	0|0	0|0	0|0	0|0	0|0	0|0	0|0	0|0	0|0	0|0	0|0	0|0	0|0	0|0	0|0	0|0	0|0	0|0	0|0	0|0	0|0	0|0	0|0	0|0	0|0	0|0	0|0	0|0	0|0	0|0	0|0	0|0	0|0	0|0	0|0	0|0	0|0	0|0	0|0	0|0	0|0	0|0	0|0	0|0	0|0	0|0	0|0	0|0	0|0	0|0	0|0	0|0	0|0	0|0	0|0	0|0	0|0	0|0	0|0	0|0	0|0	0|0	0|0	0|0	0|0	0|0	0|0	0|0	0|0	0|0	0|0	0|0	0|0	0|0	0|0	0|0	0|0	0|0	0|0	0|0	0|0	0|0	0|0	0|0	0|0	0|0	0|0	0|0	0|0	0|0	0|0	0|0	0|0	0|0	0|0	0|0	0|0	0|0	0|0	0|0	0|0	0|0	0|0	0|0	0|0	0|0	0|0	0|0	0|0	0|0	0|0	0|0	0|0	0|0	0|0	0|0	0|0	0|0	0|0	0|0	0|0	0|0	0|0	0|0	0|0	0|0	0|0	0|0	0|0	0|0	0|0	0|0	0|0	0|0	0|0	0|0	0|0	0|0	0|0	0|0	0|0	0|0	0|0	0|0	0|0	0|0	0|0	0|0	0|0	0|0	0|0	0|0	0|0	0|0	0|0	0|0	0|0	0|0	0|0	0|0	0|0	0|0	0|0	0|0	0|0	0|0	0|0	0|0	0|0	0|0	0|0	0|0	0|0	0|0	0|0	0|0	0|0	0|0	0|0	0|0	0|0	0|0	0|0	0|0	0|0	0|0	0|0	0|0	0|0	0|0	0|0	0|0	0|0	0|0	0|0	0|0	0|0	0|0	0|0	0|0	0|0	0|0	0|0	0|0	0|0	0|0	0|0	0|0	0|0	0|0	0|0	0|0	0|0	0|0	0|0	0|0	0|0	0|0	0|0	0|0	0|0	0|0	0|0	0|0	0|0	0|0	0|0	0|0	0|0	0|0	0|0	0|0	0|0	0|0	0|0	0|0	0|0	0|0	0|0	0|0	0|0	0|0	0|0	0|0	0|0	0|0	0|0	0|0	0|0	0|0	0|0	0|0	0|0	0|0	0|0	0|0	0|0	0|0	0|0	0|0	0|0	0|0	0|0	0|0	0|0	0|0	0|0	0|0	0|0	0|0	0|0	0|0	0|0	0|0	0|0	0|0	0|0	0|0	0|0	0|0	0|0	0|0	0|0	0|0	0|0	0|0	0|0	0|0	0|0	0|0	0|0	0|0	0|0	0|0	0|0	0|0	0|0	0|0	0|0	0|0	0|0	0|0	0|0	0|0	0|0	0|0	0|0	0|0	1|1	0|0	0|0	0|0	0|0	1|1	1|1	0|0	0|0	0|0	1|1	1|1	0|0	0|0	0|0	1|1	0|0	0|0	0|0	0|0	0|0	0|0	0|0	0|0	0|0	0|0	0|0	0|0	0|0	0|0	0|0	0|0	0|0	0|0	0|0	0|0	0|0	0|0	0|0	0|0	0|0	0|0	0|0	0|0	0|0	0|0	0|0	0|0	0|0	0|0	0|0	0|0	0|0	0|0	0|0	0|0
15	9471923	NC_035175.2_9471923_G_A	G	A	51	.	AF=0.03672;AQ=51;ANN=A|splice_donor_variant&intron_variant|HIGH|Manes.15G118802|Manes.15G118802.v8.1|transcript|Manes.15G118802.1.v8.1|protein_coding|3/7|c.331+2C>T||||||;LOF=(Manes.15G118802|Manes.15G118802.v8.1|1|1.00)	GT:DP:AD:GQ:PL:RNC	0|0	0|0	0|0	0|0	0|0	0|0	0|0	0|0	0|0	0|0	0|0	0|0	0|0	0|0	0|0	0|0	0|0	0|0	0|0	0|0	0|0	0|0	0|0	0|0	0|0	0|0	0|0	0|0	0|0	0|0	0|0	0|0	0|0	0|0	0|0	0|0	0|0	0|0	0|0	0|0	0|0	0|0	0|0	0|0	0|0	0|0	0|0	0|0	0|0	0|0	0|0	0|0	0|0	0|0	0|0	0|0	0|0	0|0	0|0	0|0	0|0	0|0	0|0	0|0	0|0	0|0	0|0	0|0	0|0	0|0	0|0	0|0	0|0	0|0	0|0	0|0	0|0	0|0	0|0	0|0	0|0	0|0	0|0	0|0	0|0	0|0	0|0	0|0	0|0	0|0	0|0	0|0	0|0	0|0	0|0	0|0	0|0	0|0	0|0	0|0	0|0	0|0	0|0	0|0	0|0	0|0	0|0	0|0	0|0	0|0	0|0	0|0	0|0	0|0	0|0	0|0	0|0	0|0	0|0	0|0	0|0	0|0	0|0	0|0	0|0	0|0	0|0	0|0	0|0	0|0	0|0	0|0	0|0	0|0	0|0	0|0	0|0	0|0	0|0	0|0	0|0	0|0	0|0	0|0	0|0	0|0	0|0	0|0	0|0	0|0	0|0	0|0	0|0	0|0	0|0	0|0	0|0	0|0	0|0	0|0	0|0	0|0	0|0	0|0	0|0	0|0	0|0	0|0	0|0	0|0	0|0	0|0	0|0	0|0	0|0	0|0	0|0	0|0	0|0	0|0	0|0	0|0	0|0	0|0	0|0	0|0	0|0	0|0	0|0	0|0	0|0	0|0	0|0	0|0	0|0	0|0	0|0	0|0	0|0	0|0	0|0	0|0	0|0	0|0	0|0	0|0	0|0	0|0	0|0	0|0	0|0	0|0	0|0	0|0	0|0	0|0	0|0	0|0	0|0	0|0	0|0	0|0	0|0	0|0	0|0	0|0	0|0	0|0	0|0	0|0	0|0	0|0	0|0	0|0	0|0	0|0	0|0	0|0	0|0	0|0	0|0	0|0	0|0	0|0	0|0	0|0	0|0	0|0	0|0	0|0	0|0	0|0	0|0	0|0	0|0	0|0	0|0	0|0	0|0	0|0	0|0	0|0	0|0	0|0	0|0	0|0	0|0	0|0	0|0	0|0	0|0	0|0	0|0	0|0	0|0	0|0	0|0	0|0	0|0	0|0	0|0	0|0	0|0	0|0	0|0	0|0	0|0	0|0	0|0	0|0	0|0	0|0	0|0	0|0	0|0	0|0	0|0	0|0	0|0	0|0	0|0	0|0	0|0	0|0	0|0	0|0	0|0	0|0	0|0	0|0	0|0	0|0	0|0	0|0	0|0	0|0	0|0	0|0	0|0	0|0	0|0	0|0	0|0	0|0	0|0	0|0	0|0	0|0	0|0	0|0	0|0	0|0	0|0	0|0	0|0	0|0	1|0	0|0	0|0	0|0	0|0	0|0	0|0	0|0	0|0	0|0	0|0	0|0	0|0	0|0	0|0	0|0	0|0	0|0	0|0	0|0	0|0	0|0	1|1	1|1	1|1	0|0	1|1	0|0	1|1	1|1	0|0	0|0	0|0	1|1	1|1	0|0	0|0	0|0	1|1	1|1	0|0	0|0	0|0	1|1	0|0	0|0	0|0	0|0	0|0	0|0	0|0	0|0	0|0	0|0	0|0	0|0	0|0	0|0	0|0	0|0	0|0	0|0	0|0	0|0	0|0	0|0	0|0	0|0	0|0	0|0	1|1	1|1	1|1	1|1	0|1	1|1	1|1	1|1	0|0	0|0	0|0	0|0	0|0	0|0
15	9488053	NC_035175.2_9488053_T_A	T	A	64	.	AF=0.024145;AQ=64;ANN=A|stop_gained|HIGH|Manes.15G119000|Manes.15G119000.v8.1|transcript|Manes.15G119000.1.v8.1|protein_coding|1/1|c.110T>A|p.Leu37*|252/1596|110/720|37/239||,A|downstream_gene_variant|MODIFIER|Manes.15G118900|Manes.15G118900.v8.1|transcript|Manes.15G118900.1.v8.1|protein_coding||c.*394T>A|||||394|,A|downstream_gene_variant|MODIFIER|Manes.15G119100|Manes.15G119100.v8.1|transcript|Manes.15G119100.1.v8.1|protein_coding||c.*2504A>T|||||2435|	GT:DP:AD:GQ:PL:RNC	0|0	0|0	0|0	0|0	0|0	0|0	0|0	0|0	0|0	0|0	0|0	0|0	0|0	0|0	0|0	0|0	0|0	0|0	0|0	0|0	0|0	0|0	0|0	0|0	0|0	0|0	0|0	0|0	0|0	0|0	0|0	0|0	0|0	0|0	0|0	0|0	0|0	0|0	0|0	0|0	0|0	0|0	0|0	0|0	0|0	0|0	0|0	0|0	0|0	0|0	0|0	0|0	0|0	0|0	0|0	0|0	0|0	0|0	0|0	0|0	0|0	0|0	0|0	0|0	0|0	0|0	0|0	0|0	0|0	0|0	0|0	0|0	0|0	0|0	0|0	0|0	0|0	0|0	0|0	0|0	0|0	0|0	0|0	0|0	0|0	0|0	0|0	0|0	0|0	0|0	0|0	0|0	0|0	0|0	0|0	0|0	0|0	0|0	0|0	0|0	0|0	0|0	0|0	0|0	0|0	0|0	0|0	0|0	0|0	0|0	0|0	0|0	0|0	0|0	0|0	0|0	0|0	0|0	0|0	0|0	0|0	0|0	0|0	0|0	0|0	0|0	0|0	0|0	0|0	0|0	0|0	0|0	0|0	0|0	0|0	0|0	0|0	0|0	0|0	0|0	0|0	0|0	0|0	0|0	0|0	0|0	0|0	0|0	0|0	0|0	0|0	0|0	0|0	0|0	0|0	0|0	0|0	0|0	0|0	0|0	0|0	0|0	0|0	0|0	0|0	0|0	0|0	0|0	0|0	0|0	0|0	0|0	0|0	0|0	0|0	0|0	0|0	0|0	0|0	0|0	0|0	0|0	0|0	0|0	0|0	0|0	0|0	0|0	0|0	0|0	0|0	0|0	0|0	0|0	0|0	0|0	0|0	0|0	0|0	0|0	0|0	0|0	0|0	0|0	0|0	0|0	0|0	0|0	0|0	0|0	0|0	0|0	0|0	0|0	0|0	0|0	0|0	0|0	0|0	0|0	0|0	0|0	0|0	0|0	0|0	0|0	0|0	0|0	0|0	0|0	0|0	0|0	0|0	0|0	0|0	0|0	0|0	0|0	0|0	0|0	0|0	0|0	0|0	0|0	0|0	0|0	0|0	0|0	0|0	0|0	0|0	0|0	0|0	0|0	0|0	0|0	0|0	0|0	0|0	0|0	0|0	0|0	0|0	0|0	0|0	0|0	0|0	0|0	0|0	0|0	0|0	0|0	0|0	0|0	0|0	0|0	0|0	0|0	0|0	0|0	0|0	0|0	0|0	0|0	0|0	0|0	0|0	0|0	0|0	0|0	0|0	0|0	0|0	0|0	0|0	0|0	0|0	0|0	0|0	0|0	0|0	0|0	0|0	0|0	0|0	0|0	0|0	0|0	0|0	0|0	0|0	0|0	0|0	0|0	0|0	0|0	0|0	0|0	0|0	0|0	0|0	0|0	0|0	0|0	0|0	0|0	0|0	0|0	0|0	0|0	0|0	0|0	0|0	0|0	0|0	0|0	1|1	0|0	0|0	0|0	0|0	0|0	0|0	0|0	0|0	0|0	0|0	0|0	0|0	0|0	0|0	0|0	0|0	0|0	0|0	0|0	0|0	0|0	0|0	0|0	0|0	0|0	1|1	0|0	0|0	0|0	0|0	0|0	0|0	0|0	0|0	0|0	0|0	0|0	0|0	0|0	0|0	0|0	0|0	0|0	0|0	0|0	0|0	0|0	0|0	0|0	0|0	0|0	0|0	0|0	0|0	0|0	0|0	0|0	0|0	0|0	0|0	0|0	0|0	0|0	0|0	0|0	0|0	0|0	0|0	0|0	0|0	1|1	1|1	1|1	1|1	0|0	0|0	0|0	0|0	0|0	0|0	0|0	0|0	0|0
15	9492163	NC_035175.2_9492163_AG_A	AG	A	62	.	AF=0.007545;AQ=62;ANN=A|splice_donor_variant&intron_variant|HIGH|Manes.15G119100|Manes.15G119100.v8.1|transcript|Manes.15G119100.1.v8.1|protein_coding|4/6|c.1048+2delC||||||,A|downstream_gene_variant|MODIFIER|Manes.15G118900|Manes.15G118900.v8.1|transcript|Manes.15G118900.1.v8.1|protein_coding||c.*4505delG|||||4505|,A|downstream_gene_variant|MODIFIER|Manes.15G119000|Manes.15G119000.v8.1|transcript|Manes.15G119000.1.v8.1|protein_coding||c.*3501delG|||||2767|,A|downstream_gene_variant|MODIFIER|Manes.15G119201|Manes.15G119201.v8.1|transcript|Manes.15G119201.1.v8.1|protein_coding||c.*4725delC|||||4725|;LOF=(Manes.15G119100|Manes.15G119100.v8.1|1|1.00)	GT:DP:AD:GQ:PL:RNC	0|0	0|0	0|0	0|0	0|0	0|0	0|0	0|0	0|0	0|0	0|0	0|0	0|0	0|0	0|0	0|0	0|0	0|0	0|0	0|0	0|0	0|0	0|0	0|0	0|0	0|0	0|0	0|0	0|0	0|0	0|0	0|0	0|0	0|0	0|0	0|0	0|0	0|0	0|0	0|0	0|0	0|0	0|0	0|0	0|0	0|0	0|0	0|0	0|0	0|0	0|0	0|0	0|0	0|0	0|0	0|0	0|0	0|0	0|0	0|0	0|0	0|0	0|0	0|0	0|0	0|0	0|0	0|0	0|0	0|0	0|0	0|0	0|0	0|0	0|0	0|0	0|0	0|0	0|0	0|0	0|0	0|0	0|0	0|0	0|0	0|0	0|0	0|0	0|0	0|0	0|0	0|0	0|0	0|0	0|0	0|0	0|0	0|0	0|0	0|0	0|0	0|0	0|0	0|0	0|0	0|0	0|0	0|0	0|0	0|0	0|0	0|0	0|0	0|0	0|0	0|0	0|0	0|0	0|0	0|0	0|0	0|0	0|0	0|0	0|0	0|0	0|0	0|0	0|0	0|0	0|0	0|0	0|0	0|0	0|0	0|0	0|0	0|0	0|0	0|0	0|0	0|0	0|0	0|0	0|0	0|0	0|0	0|0	0|0	0|0	0|0	0|0	0|0	0|0	0|0	0|0	0|0	0|0	0|0	0|0	0|0	0|0	0|0	0|0	0|0	0|0	0|0	0|0	0|0	0|0	0|0	0|0	0|0	0|0	0|0	0|0	0|0	0|0	0|0	0|0	0|0	0|0	0|0	0|0	0|0	0|0	0|0	0|0	0|0	0|0	0|0	0|0	0|0	0|0	0|0	0|0	0|0	0|0	0|0	0|0	0|0	0|0	0|0	0|0	0|0	0|0	0|0	0|0	0|0	0|0	0|0	0|0	0|0	0|0	0|0	0|0	0|0	0|0	0|0	0|0	0|0	0|0	0|0	0|0	0|0	0|0	0|0	0|0	0|0	0|0	0|0	0|0	0|0	0|0	0|0	0|0	0|0	0|0	0|0	0|0	0|0	0|0	0|0	0|0	0|0	0|0	0|0	0|0	0|0	0|0	0|0	0|0	0|0	0|0	0|0	0|0	0|0	0|0	0|0	0|0	0|0	0|0	0|0	0|0	0|0	0|0	0|0	0|0	0|0	0|0	0|0	0|0	0|0	0|0	0|0	0|0	0|0	0|0	0|0	0|0	0|0	0|0	0|0	0|0	0|0	0|0	0|0	0|0	0|0	0|0	0|0	0|0	0|0	0|0	0|0	0|0	0|0	0|0	0|0	0|0	0|0	0|0	0|0	0|0	0|0	0|0	0|0	0|0	0|0	0|0	0|0	0|0	0|0	0|0	0|0	0|0	0|0	0|0	0|0	0|0	0|0	0|0	0|0	0|0	0|0	0|0	0|0	0|0	0|0	0|0	0|0	0|0	0|0	0|0	0|1	1|1	0|0	0|0	0|0	0|0	0|0	1|0	1|0	0|0	0|0	0|0	0|0	0|0	0|0	0|0	0|0	0|0	0|0	0|0	0|0	0|0	0|0	0|0	0|0	0|0	0|0	0|0	0|0	0|1	0|0	0|0	0|0	0|0	0|0	0|0	0|0	0|0	0|0	0|0	0|0	0|0	0|0	0|0	0|0	0|0	0|0	0|0	0|0	0|0	0|0	0|0	0|0	0|0	0|0	0|0	0|0	0|0	0|0	0|0	0|0	0|0	0|0	0|0	0|0	0|0	0|0	0|0	0|0	0|0	0|0	0|0	0|0	0|0	0|0	0|0	0|0	0|0	0|0	0|0	1|1	1|1	1|0	1|1	0|0	0|1
15	9520218	NC_035175.2_9520218_T_TTTAA	T	TTTAA	57	.	AF=0.006036;AQ=57;ANN=TTTAA|frameshift_variant&stop_gained|HIGH|Manes.15G119400|Manes.15G119400.v8.1|transcript|Manes.15G119400.1.v8.1|protein_coding|1/1|c.577_578insAATT|p.Phe193fs|673/854|578/588|193/195||INFO_REALIGN_3_PRIME,TTTAA|upstream_gene_variant|MODIFIER|Manes.15G119500|Manes.15G119500.v8.1|transcript|Manes.15G119500.1.v8.1|protein_coding||c.-1146_-1145insTTAA|||||1145|,TTTAA|upstream_gene_variant|MODIFIER|Manes.15G119601|Manes.15G119601.v8.1|transcript|Manes.15G119601.1.v8.1|protein_coding||c.-3933_-3932insTTAA|||||3932|,TTTAA|downstream_gene_variant|MODIFIER|Manes.15G119300|Manes.15G119300.v8.1|transcript|Manes.15G119300.1.v8.1|protein_coding||c.*4454_*4455insTTAA|||||3263|	GT:DP:AD:GQ:PL:RNC	0|0	0|0	0|0	0|0	0|0	0|0	0|0	0|0	0|0	0|0	0|0	0|0	0|0	0|0	0|0	0|0	0|0	0|0	0|0	0|0	0|0	0|0	0|0	0|0	0|0	0|0	0|0	0|0	0|0	0|0	0|0	0|0	0|0	0|0	0|0	0|0	0|0	0|0	0|0	0|0	0|0	0|0	0|0	0|0	0|0	0|0	0|0	0|0	0|0	0|0	0|0	0|0	0|0	0|0	0|0	0|0	0|0	0|0	0|0	0|0	0|0	0|0	0|0	0|0	0|0	0|0	0|0	0|0	0|0	0|0	0|0	0|0	0|0	0|0	0|0	0|0	0|0	0|0	0|0	0|0	0|0	0|0	0|0	0|0	0|0	0|0	0|0	0|0	0|0	0|0	0|0	0|0	0|0	0|0	0|0	0|0	0|0	0|0	0|0	0|0	0|0	0|0	0|0	0|0	0|0	0|0	0|0	0|0	0|0	0|0	0|0	0|0	0|0	0|0	0|0	0|0	0|0	0|0	0|0	0|0	0|0	0|0	0|0	0|0	0|0	0|0	0|0	0|0	0|0	0|0	0|0	0|0	0|0	0|0	0|0	0|0	0|0	0|0	0|0	0|0	0|0	0|0	0|0	0|0	0|0	0|0	0|0	0|0	0|0	0|0	0|0	0|0	0|0	0|0	0|0	0|0	0|0	0|0	0|0	0|0	0|0	0|0	0|0	0|0	0|0	0|0	0|0	0|0	0|0	0|0	0|0	0|0	0|0	0|0	0|0	0|0	0|0	0|0	0|0	0|0	0|0	0|0	0|0	0|0	0|0	0|0	0|0	0|0	0|0	0|0	0|0	0|0	0|0	0|0	0|0	0|0	0|0	0|0	0|0	0|0	0|0	0|0	0|0	0|0	0|0	0|0	0|0	0|0	0|0	0|0	0|0	0|0	0|0	0|0	0|0	0|0	0|0	0|0	0|0	0|0	0|0	0|0	0|0	0|0	0|0	0|0	0|0	0|0	0|0	0|0	0|0	0|0	0|0	0|0	0|0	0|0	0|0	0|0	0|0	0|0	0|0	0|0	0|0	0|0	0|0	0|0	0|0	0|0	0|0	0|0	0|0	0|0	0|0	0|0	0|0	0|0	0|0	0|0	0|0	0|0	0|0	0|0	0|0	0|0	0|0	0|0	0|0	0|0	0|0	0|0	0|0	0|0	0|0	0|0	0|0	0|0	0|0	0|0	0|0	0|0	0|0	0|0	0|0	0|0	0|0	0|0	0|0	0|0	0|0	0|0	0|0	0|0	0|0	0|0	0|0	0|0	0|0	0|0	0|0	0|0	0|0	0|0	0|0	0|0	0|0	0|0	0|0	0|0	0|0	0|0	0|0	0|0	0|0	0|0	0|0	0|0	0|0	0|0	0|0	0|0	0|0	0|0	0|0	0|0	0|0	0|0	0|0	0|0	0|0	0|0	0|0	0|0	0|0	0|0	0|0	0|0	0|0	0|0	0|0	0|0	0|0	0|0	0|0	0|0	0|0	0|0	0|0	0|0	0|0	0|0	0|0	0|0	0|0	0|0	0|0	0|0	0|0	0|0	0|0	0|0	0|0	0|0	0|0	0|0	1|1	0|0	0|0	0|0	0|0	1|1	1|1	0|0	0|0	0|0	1|1	1|1	0|0	0|0	0|0	1|1	0|0	0|0	0|0	0|0	0|0	0|0	0|0	0|0	0|0	0|0	0|0	0|0	0|0	0|0	0|0	0|0	0|0	0|0	0|0	0|0	0|0	0|0	0|0	0|0	0|0	0|0	0|0	0|0	0|0	0|0	0|0	0|0	0|0	0|0	0|0	0|0	0|0	0|0	0|0	0|0
15	9524264	NC_035175.2_9524264_T_TA	T	TA	69	.	AF=0.246982;AQ=69;ANN=TA|frameshift_variant&stop_gained|HIGH|Manes.15G119601|Manes.15G119601.v8.1|transcript|Manes.15G119601.1.v8.1|protein_coding|2/3|c.79_80insA|p.Cys27fs|80/375|80/375|27/124||,TA|upstream_gene_variant|MODIFIER|Manes.15G119700|Manes.15G119700.v8.1|transcript|Manes.15G119700.1.v8.1|protein_coding||c.-2494_-2493insA|||||2493|,TA|downstream_gene_variant|MODIFIER|Manes.15G119400|Manes.15G119400.v8.1|transcript|Manes.15G119400.1.v8.1|protein_coding||c.*4033_*4034insA|||||3863|,TA|downstream_gene_variant|MODIFIER|Manes.15G119500|Manes.15G119500.v8.1|transcript|Manes.15G119500.1.v8.1|protein_coding||c.*2262_*2263insA|||||2263|;LOF=(Manes.15G119601|Manes.15G119601.v8.1|1|1.00);NMD=(Manes.15G119601|Manes.15G119601.v8.1|1|1.00)	GT:DP:AD:GQ:PL:RNC	0|0	0|0	0|0	0|0	0|0	0|0	0|0	0|1	1|0	0|0	0|1	0|1	0|0	1|0	1|1	1|0	1|0	1|1	0|0	1|1	1|1	1|1	1|0	1|0	1|0	0|1	1|1	0|0	0|1	0|1	0|1	0|0	0|1	1|0	0|0	0|0	0|0	0|0	1|0	1|1	0|0	1|0	1|1	1|0	1|1	1|0	0|1	0|1	1|0	1|0	0|0	0|1	0|0	1|0	1|1	1|0	1|0	0|1	1|0	0|1	0|0	0|0	1|0	1|0	1|0	0|1	1|0	1|0	0|1	0|1	0|0	0|0	0|0	0|0	0|1	1|1	0|0	1|1	0|0	0|0	0|1	0|0	1|0	0|0	0|0	0|1	1|1	0|1	0|0	0|0	0|0	0|0	0|1	0|0	0|0	1|0	1|0	0|0	0|0	0|1	0|0	0|0	0|0	1|0	0|0	1|0	0|0	0|1	0|0	1|1	0|1	1|0	0|0	0|0	0|1	0|0	0|1	0|0	0|0	1|1	1|0	1|1	0|0	0|1	0|0	0|0	0|1	1|0	1|0	1|0	0|0	0|0	0|0	0|1	0|1	0|1	1|1	1|0	1|1	1|0	1|1	0|0	0|0	0|0	1|0	0|0	1|0	0|1	1|0	1|0	1|0	1|1	0|1	1|0	1|0	1|0	0|0	1|1	0|1	1|0	1|1	1|0	0|1	0|1	1|1	0|0	1|1	0|0	0|1	1|0	0|0	0|1	0|0	0|1	0|0	0|0	1|1	0|0	0|1	0|0	0|0	0|0	0|0	0|0	0|0	0|0	1|1	0|1	0|0	1|0	0|0	0|1	0|0	1|0	1|0	0|0	0|1	0|0	0|1	1|0	0|1	0|1	0|1	0|1	0|0	1|0	0|1	0|0	1|1	0|1	1|1	1|0	0|1	1|0	0|0	0|0	0|0	0|0	0|0	0|0	0|0	0|1	1|1	1|0	0|0	1|1	1|0	0|1	0|0	0|0	0|1	0|1	0|0	0|0	0|0	0|0	0|0	0|0	0|0	0|0	1|0	0|0	0|1	0|0	0|1	1|0	1|1	0|0	0|0	0|0	0|0	0|0	1|0	0|1	0|0	0|0	1|1	0|0	0|0	0|0	0|0	0|0	0|0	0|1	0|0	0|0	0|0	0|0	0|0	1|1	0|1	0|1	1|1	1|0	1|0	1|0	0|0	1|0	0|0	0|0	0|0	0|1	0|1	1|0	1|0	0|0	0|0	0|0	0|1	0|0	0|0	1|1	0|0	1|1	0|0	1|1	1|0	1|0	0|1	0|0	0|0	0|0	0|0	1|0	0|1	0|1	1|0	1|1	0|0	0|0	1|0	1|1	0|0	0|1	0|1	1|0	0|1	0|1	0|0	1|0	0|0	1|1	1|0	0|0	0|0	0|0	1|1	0|0	0|0	0|0	1|1	0|1	1|0	0|1	0|0	0|0	1|1	0|0	0|0	1|0	0|0	0|0	0|0	0|0	0|0	0|0	0|1	1|1	0|1	0|1	0|1	0|0	1|1	1|0	0|1	0|0	0|0	0|0	0|0	0|0	0|0	0|1	1|0	0|0	0|0	0|0	0|1	0|1	0|0	0|0	0|0	0|0	0|0	0|0	0|0	0|0	0|0	0|0	0|0	0|0	1|0	1|0	1|0	1|0	0|0	0|0	0|1	0|0	0|0	1|0	0|0	0|0	1|1	0|0	1|1	1|0	1|0	0|0	0|0	0|0	1|0	0|1	1|0	0|1	0|1	0|0	0|0	0|1	0|1	1|1	1|1	0|0	0|0	0|0	0|0	0|0	0|0	0|0	0|0	0|0
15	9524288	NC_035175.2_9524288_A_AT	A	AT	51	.	AF=0.007545;AQ=51;ANN=AT|frameshift_variant|HIGH|Manes.15G119601|Manes.15G119601.v8.1|transcript|Manes.15G119601.1.v8.1|protein_coding|2/3|c.109dupT|p.Ser37fs|110/375|110/375|37/124||INFO_REALIGN_3_PRIME,AT|upstream_gene_variant|MODIFIER|Manes.15G119700|Manes.15G119700.v8.1|transcript|Manes.15G119700.1.v8.1|protein_coding||c.-2470_-2469insT|||||2469|,AT|downstream_gene_variant|MODIFIER|Manes.15G119400|Manes.15G119400.v8.1|transcript|Manes.15G119400.1.v8.1|protein_coding||c.*4057_*4058insT|||||3887|,AT|downstream_gene_variant|MODIFIER|Manes.15G119500|Manes.15G119500.v8.1|transcript|Manes.15G119500.1.v8.1|protein_coding||c.*2286_*2287insT|||||2287|;LOF=(Manes.15G119601|Manes.15G119601.v8.1|1|1.00)	GT:DP:AD:GQ:PL:RNC	0|0	0|0	0|0	0|0	0|0	0|0	0|0	0|0	0|0	0|0	0|0	0|0	0|0	0|0	0|0	0|0	0|0	0|0	0|0	0|0	0|0	0|0	0|0	0|0	0|0	0|0	0|0	0|0	0|0	0|0	0|0	0|0	0|0	0|0	0|0	0|0	0|0	0|0	0|0	0|0	0|0	0|0	0|0	0|0	0|0	0|0	0|0	0|0	0|0	0|0	0|0	0|0	0|0	0|0	0|0	0|0	0|0	0|0	0|0	0|0	0|0	0|0	0|0	0|0	0|0	0|0	0|0	0|0	0|0	0|0	0|0	0|0	0|0	0|0	0|0	0|0	0|0	0|0	0|0	0|0	0|0	0|0	0|0	0|0	0|0	0|0	0|0	0|0	0|0	0|0	0|0	0|0	0|0	0|0	0|0	0|0	0|0	0|0	0|0	0|0	0|0	0|0	0|0	0|0	0|0	0|0	0|0	0|0	0|0	0|0	0|0	0|0	0|0	0|0	0|0	0|0	0|0	0|0	0|0	0|0	0|0	0|0	0|0	0|0	0|0	0|0	0|0	0|0	0|0	0|0	0|0	0|0	0|0	0|0	0|0	0|0	0|0	0|0	0|0	0|0	0|0	0|0	0|0	0|0	0|0	0|0	0|0	0|0	0|0	0|0	0|0	0|0	0|0	0|0	0|0	0|0	0|0	0|0	0|0	0|0	0|0	0|0	0|0	0|0	0|0	0|0	0|0	0|0	0|0	0|0	0|0	0|0	0|0	0|0	0|0	0|0	0|0	0|0	0|0	0|0	0|0	0|0	0|0	0|0	0|0	0|0	0|0	0|0	0|0	0|0	0|0	0|0	0|0	0|0	0|0	0|0	0|0	0|0	0|0	0|0	0|0	0|0	0|0	0|0	0|0	0|0	0|0	0|0	0|0	0|0	0|0	0|0	0|0	0|0	0|0	0|0	0|0	0|0	0|0	0|0	0|0	0|0	0|0	0|0	0|0	0|0	0|0	0|0	0|0	0|0	0|0	0|0	0|0	0|0	0|0	0|0	0|0	0|0	0|0	0|0	0|0	0|0	0|0	0|0	0|0	0|0	0|0	0|0	0|0	0|0	0|0	0|0	0|0	0|0	0|0	0|0	0|0	0|0	0|0	0|0	0|0	0|0	0|0	0|0	0|0	0|0	0|0	0|0	0|0	0|0	0|0	0|0	0|0	0|0	0|0	0|0	0|0	0|0	0|0	0|0	0|0	0|0	0|0	0|0	0|0	0|0	0|0	0|0	0|0	0|0	0|0	0|0	0|0	0|0	0|0	0|0	0|0	0|0	0|0	0|0	0|0	0|0	0|0	0|0	0|0	0|0	0|0	0|0	0|0	0|0	0|0	0|0	0|0	0|0	0|0	0|0	0|0	0|0	0|0	0|0	0|0	0|0	0|0	0|0	0|0	0|0	0|0	0|0	0|0	0|0	0|0	0|0	0|0	0|0	0|0	0|0	0|0	0|0	0|0	0|0	0|0	0|0	0|0	0|0	0|0	0|0	0|0	0|0	0|0	0|0	0|0	0|0	0|0	0|0	0|0	0|0	0|0	0|0	1|1	0|1	1|1	0|0	0|0	0|0	0|0	1|1	0|0	0|0	0|0	0|0	0|0	0|0	0|0	0|0	0|0	0|0	0|0	0|0	0|0	0|0	0|0	0|0	0|0	0|0	0|0	0|0	0|0	0|0	0|0	0|0	0|0	0|0	0|0	0|0	0|0	0|0	0|0	0|0	0|0	0|0	0|0	0|0	0|0	0|0	0|0	0|0	1|1	0|0	0|0	0|0	0|0	1|1	1|1	1|1	0|0	0|0	0|0	0|0	0|0	0|0
15	9524587	NC_035175.2_9524588_C_G;NC_035175.2_9524587_GCA_G	GCA	GGA,G	77	.	AF=0.410966,0.112676;AQ=77,54;ANN=G|frameshift_variant|HIGH|Manes.15G119601|Manes.15G119601.v8.1|transcript|Manes.15G119601.1.v8.1|protein_coding|3/3|c.355_356delCA|p.Gln119fs|355/375|355/375|119/124||,GGA|missense_variant|MODERATE|Manes.15G119601|Manes.15G119601.v8.1|transcript|Manes.15G119601.1.v8.1|protein_coding|3/3|c.355C>G|p.Gln119Glu|355/375|355/375|119/124||,GGA|upstream_gene_variant|MODIFIER|Manes.15G119700|Manes.15G119700.v8.1|transcript|Manes.15G119700.1.v8.1|protein_coding||c.-2170C>G|||||2170|,G|upstream_gene_variant|MODIFIER|Manes.15G119700|Manes.15G119700.v8.1|transcript|Manes.15G119700.1.v8.1|protein_coding||c.-2170_-2169delCA|||||2170|,GGA|downstream_gene_variant|MODIFIER|Manes.15G119400|Manes.15G119400.v8.1|transcript|Manes.15G119400.1.v8.1|protein_coding||c.*4357C>G|||||4186|,G|downstream_gene_variant|MODIFIER|Manes.15G119400|Manes.15G119400.v8.1|transcript|Manes.15G119400.1.v8.1|protein_coding||c.*4357_*4358delCA|||||4186|,GGA|downstream_gene_variant|MODIFIER|Manes.15G119500|Manes.15G119500.v8.1|transcript|Manes.15G119500.1.v8.1|protein_coding||c.*2586C>G|||||2586|,G|downstream_gene_variant|MODIFIER|Manes.15G119500|Manes.15G119500.v8.1|transcript|Manes.15G119500.1.v8.1|protein_coding||c.*2586_*2587delCA|||||2586|	GT:DP:AD:GQ:PL:RNC	0|0	0|0	0|2	0|0	0|0	0|0	0|0	0|1	1|0	0|0	0|1	0|1	0|0	1|0	1|1	1|0	1|0	1|1	2|0	1|1	1|1	1|1	1|1	1|0	1|0	0|1	1|1	0|0	0|1	1|1	1|1	1|2	0|1	1|0	0|0	0|1	1|0	0|1	1|0	1|1	0|2	1|0	1|1	1|0	1|1	1|0	0|1	0|1	1|0	1|0	0|0	1|1	0|1	1|0	1|1	1|0	1|0	0|1	1|0	0|1	0|0	0|0	1|0	1|0	1|0	0|1	1|0	1|0	0|1	0|1	0|2	0|1	0|2	0|0	0|1	1|1	0|0	1|1	0|0	1|0	0|1	0|0	1|0	0|1	0|0	0|1	1|1	0|1	0|0	0|0	0|1	0|1	0|1	0|0	0|0	1|1	1|0	1|0	2|0	0|1	2|0	0|0	0|0	1|0	0|0	1|0	2|0	0|1	0|0	1|1	0|1	1|0	0|0	1|0	0|1	0|0	0|1	0|0	0|0	1|1	1|0	1|1	0|0	0|1	0|0	0|0	0|1	1|0	1|0	1|0	0|1	0|0	0|1	0|1	1|1	0|1	1|1	1|1	1|1	1|0	1|1	0|0	0|0	1|0	1|0	0|1	1|1	0|1	1|0	1|0	1|0	1|1	0|1	1|0	1|0	1|0	0|0	1|1	0|1	1|0	1|1	1|0	0|1	0|1	1|1	0|0	1|1	0|0	0|1	1|0	1|1	0|1	0|1	1|1	1|1	0|0	1|1	0|1	0|1	0|0	0|1	0|1	1|0	0|0	0|0	2|0	1|1	1|1	0|0	1|0	1|0	0|1	0|0	1|0	1|1	0|0	0|1	0|2	0|1	1|0	0|1	1|1	0|1	0|1	2|0	1|0	0|1	0|0	1|1	1|1	1|1	1|2	0|1	1|1	0|0	0|0	0|0	0|0	2|0	0|2	0|2	0|1	1|1	1|0	0|0	1|1	1|0	0|1	0|1	1|0	0|1	0|1	0|0	1|0	0|0	1|0	0|1	1|0	0|1	2|0	1|0	0|0	0|1	0|0	0|1	1|0	1|1	0|0	0|0	2|0	0|0	0|0	1|0	0|1	0|1	0|0	1|1	1|0	1|0	0|0	0|0	0|0	0|0	1|1	0|0	0|0	0|0	0|1	0|0	1|1	0|1	0|1	1|1	1|0	1|1	1|0	0|1	1|1	1|0	0|0	0|0	0|1	0|1	1|1	1|0	0|0	0|0	0|0	0|1	0|0	0|1	1|1	0|1	1|1	0|0	1|1	1|0	1|1	0|1	0|1	0|0	0|0	0|0	1|0	0|1	0|1	1|0	1|1	0|1	0|2	1|0	1|1	0|2	0|1	0|1	1|0	0|1	0|1	1|0	1|1	0|0	1|1	1|0	2|0	2|0	0|0	1|1	0|0	0|0	0|0	1|1	1|1	1|0	2|1	1|1	1|1	1|1	1|1	1|1	1|1	1|1	1|1	1|1	1|1	1|1	1|1	1|1	1|1	1|1	1|1	1|1	1|1	1|1	1|1	1|1	1|1	1|1	0|0	1|1	1|1	1|1	0|1	1|1	1|1	1|1	1|1	1|1	1|1	1|1	1|1	1|1	0|0	0|0	0|0	1|1	1|1	1|1	1|1	1|1	1|1	1|0	1|1	1|0	1|0	0|0	1|0	0|1	0|0	0|0	1|0	0|0	0|1	1|1	1|0	1|1	1|0	1|1	0|1	0|0	0|0	1|0	0|1	1|0	0|1	0|1	0|0	1|1	1|1	1|1	1|1	1|1	1|1	1|1	1|1	1|1	1|1	1|1	1|1	0|0	1|1
15	9524606	NC_035175.2_9524606_T_A	T	A	57	.	AF=0.024145;AQ=57;ANN=A|stop_lost&splice_region_variant|HIGH|Manes.15G119601|Manes.15G119601.v8.1|transcript|Manes.15G119601.1.v8.1|protein_coding|3/3|c.373T>A|p.Ter125Lysext*?|373/375|373/375|125/124||,A|upstream_gene_variant|MODIFIER|Manes.15G119700|Manes.15G119700.v8.1|transcript|Manes.15G119700.1.v8.1|protein_coding||c.-2152T>A|||||2152|,A|downstream_gene_variant|MODIFIER|Manes.15G119400|Manes.15G119400.v8.1|transcript|Manes.15G119400.1.v8.1|protein_coding||c.*4375T>A|||||4204|,A|downstream_gene_variant|MODIFIER|Manes.15G119500|Manes.15G119500.v8.1|transcript|Manes.15G119500.1.v8.1|protein_coding||c.*2604T>A|||||2604|	GT:DP:AD:GQ:PL:RNC	0|0	0|0	0|0	0|0	0|0	0|0	0|0	0|0	0|0	0|0	0|0	0|0	0|0	0|0	0|0	0|0	0|0	0|0	0|0	0|0	0|0	0|0	0|0	0|0	0|0	0|0	0|0	0|0	0|0	0|0	0|0	0|0	0|0	0|0	0|0	0|0	0|0	0|0	0|0	0|0	0|0	0|0	0|0	0|0	0|0	0|0	0|0	0|0	0|0	0|0	0|0	0|0	0|0	0|0	0|0	0|0	0|0	0|0	0|0	0|0	0|0	0|0	0|0	0|0	0|0	0|0	0|0	0|0	0|0	0|0	0|0	0|0	0|0	0|0	0|0	0|0	0|0	0|0	0|0	0|0	0|0	0|0	0|0	0|0	0|0	0|0	0|0	0|0	0|0	0|0	0|0	0|0	0|0	0|0	0|0	0|0	0|0	0|0	0|0	0|0	0|0	0|0	0|0	0|0	0|0	0|0	0|0	0|0	0|0	0|0	0|0	0|0	0|0	0|0	0|0	0|0	0|0	0|0	0|0	0|0	0|0	0|0	0|0	0|0	0|0	0|0	0|0	0|0	0|0	0|0	0|0	0|0	0|0	0|0	0|0	0|0	0|0	0|0	0|0	0|0	0|0	0|0	0|0	0|0	0|0	0|0	0|0	0|0	0|0	0|0	0|0	0|0	0|0	0|0	0|0	0|0	0|0	0|0	0|0	0|0	0|0	0|0	0|0	0|0	0|0	0|0	0|0	0|0	0|0	0|0	0|0	0|0	0|0	0|0	0|0	0|0	0|0	0|0	0|0	0|0	0|0	0|0	0|0	0|0	0|0	0|0	0|0	0|0	0|0	0|0	0|0	0|0	0|0	0|0	0|0	0|0	0|0	0|0	0|0	0|0	0|0	0|0	0|0	0|0	0|0	0|0	0|0	0|0	0|0	0|0	0|0	0|0	0|0	0|0	0|0	0|0	0|0	0|0	0|0	0|0	0|0	0|0	0|0	0|0	0|0	0|0	0|0	0|0	0|0	0|0	0|0	0|0	0|0	0|0	0|0	0|0	0|0	0|0	0|0	0|0	0|0	0|0	0|0	0|0	0|0	0|0	0|0	0|0	0|0	0|0	0|0	0|0	0|0	0|0	0|0	0|0	0|0	0|0	0|0	0|0	0|0	0|0	0|0	0|0	0|0	0|0	0|0	0|0	0|0	0|0	0|0	0|0	0|0	0|0	0|0	0|0	0|0	0|0	0|0	0|0	0|0	0|0	0|0	0|0	0|0	0|0	0|0	0|0	0|0	0|0	0|0	0|0	0|0	0|0	0|0	0|0	0|0	0|0	0|0	0|0	0|0	0|0	0|0	0|0	0|0	0|0	0|0	0|0	0|0	0|0	0|0	0|0	0|0	0|0	0|0	0|0	0|0	0|0	0|0	0|0	0|0	0|0	0|0	0|0	0|0	0|0	0|0	0|0	0|0	0|0	0|0	0|0	0|0	0|0	0|0	0|0	1|1	0|0	0|0	0|0	0|0	0|0	0|0	0|0	0|0	0|0	0|0	0|0	0|0	0|0	0|0	0|0	0|0	0|0	0|0	0|0	0|0	0|0	1|1	0|1	1|1	0|0	0|0	0|0	0|0	0|1	0|0	0|0	0|0	0|0	0|0	0|0	0|0	0|0	0|0	0|0	0|0	0|0	0|0	0|0	0|0	0|0	0|0	0|0	0|0	0|0	0|0	0|0	0|0	0|0	0|0	0|0	0|0	0|0	0|0	0|0	0|0	0|0	0|0	0|0	0|0	0|0	0|0	0|0	0|0	0|0	1|1	0|0	0|0	0|0	1|1	1|1	1|1	1|1	0|0	0|0	0|0	0|0	0|0	0|0
15	9533601	NC_035175.2_9533601_A_G	A	G	72	.	AF=0.017103;AQ=72;ANN=G|splice_acceptor_variant&intron_variant|HIGH|Manes.15G119900|Manes.15G119900.v8.1|transcript|Manes.15G119900.11.v8.1|protein_coding|1/6|c.-97-2A>G||||||,G|splice_acceptor_variant&intron_variant|HIGH|Manes.15G119900|Manes.15G119900.v8.1|transcript|Manes.15G119900.13.v8.1|protein_coding|1/5|c.-97-2A>G||||||,G|splice_acceptor_variant&intron_variant|HIGH|Manes.15G119900|Manes.15G119900.v8.1|transcript|Manes.15G119900.15.v8.1|protein_coding|1/5|c.-97-2A>G||||||,G|splice_acceptor_variant&intron_variant|HIGH|Manes.15G119900|Manes.15G119900.v8.1|transcript|Manes.15G119900.9.v8.1|protein_coding|1/6|c.-97-2A>G||||||,G|5_prime_UTR_variant|MODIFIER|Manes.15G119900|Manes.15G119900.v8.1|transcript|Manes.15G119900.8.v8.1|protein_coding|1/6|c.-99A>G|||||99|,G|5_prime_UTR_variant|MODIFIER|Manes.15G119900|Manes.15G119900.v8.1|transcript|Manes.15G119900.12.v8.1|protein_coding|1/6|c.-99A>G|||||99|,G|5_prime_UTR_variant|MODIFIER|Manes.15G119900|Manes.15G119900.v8.1|transcript|Manes.15G119900.14.v8.1|protein_coding|1/5|c.-99A>G|||||99|,G|5_prime_UTR_variant|MODIFIER|Manes.15G119900|Manes.15G119900.v8.1|transcript|Manes.15G119900.16.v8.1|protein_coding|1/5|c.-99A>G|||||99|,G|5_prime_UTR_variant|MODIFIER|Manes.15G119900|Manes.15G119900.v8.1|transcript|Manes.15G119900.10.v8.1|protein_coding|1/7|c.-99A>G|||||99|,G|5_prime_UTR_variant|MODIFIER|Manes.15G119900|Manes.15G119900.v8.1|transcript|Manes.15G119900.4.v8.1|protein_coding|1/6|c.-99A>G|||||99|,G|upstream_gene_variant|MODIFIER|Manes.15G119800|Manes.15G119800.v8.1|transcript|Manes.15G119800.1.v8.1|protein_coding||c.-632T>C|||||632|,G|downstream_gene_variant|MODIFIER|Manes.15G119950|Manes.15G119950.v8.1|transcript|Manes.15G119950.3.v8.1|protein_coding||c.*2349T>C|||||889|,G|downstream_gene_variant|MODIFIER|Manes.15G119950|Manes.15G119950.v8.1|transcript|Manes.15G119950.8.v8.1|protein_coding||c.*2349T>C|||||2349|;LOF=(Manes.15G119900|Manes.15G119900.v8.1|10|0.40)	GT:DP:AD:GQ:PL:RNC	0|0	1|0	0|0	0|0	0|0	0|0	0|0	0|0	0|0	0|0	0|0	0|0	0|0	0|0	0|0	0|0	0|0	0|0	0|0	0|0	0|0	0|0	0|0	0|0	0|0	0|0	0|0	0|0	0|0	0|0	0|0	0|0	0|0	0|0	0|0	0|0	0|0	0|0	0|0	0|0	0|0	0|0	0|0	0|0	0|0	0|0	0|0	0|0	0|0	0|0	0|0	0|0	0|0	0|0	0|0	0|0	0|0	0|0	0|0	0|0	0|0	0|0	0|0	0|0	0|0	0|0	0|0	0|0	0|0	0|0	0|0	0|0	0|0	0|0	0|0	0|0	0|0	0|0	0|0	0|0	0|0	0|0	0|0	0|0	0|0	0|0	0|0	0|0	0|0	0|0	0|0	0|0	0|0	0|0	0|0	0|0	0|0	0|0	0|0	0|0	0|0	0|0	0|0	0|0	0|0	0|0	0|0	0|0	0|0	0|0	0|0	0|0	0|0	0|0	0|0	0|0	0|0	0|0	0|0	0|0	0|0	0|0	0|0	0|0	0|0	0|0	0|0	0|0	0|0	0|0	0|0	0|0	0|0	0|0	0|0	0|0	0|0	0|0	0|0	0|0	0|0	0|0	0|0	0|0	0|0	0|0	0|0	0|0	0|0	0|0	0|0	0|0	0|0	0|0	0|0	0|0	0|0	0|0	0|0	0|0	0|0	0|0	0|0	0|0	0|0	0|0	0|0	0|0	0|0	0|0	0|0	0|0	0|0	0|0	0|0	0|0	0|0	0|0	0|0	0|0	0|0	0|0	0|0	0|0	0|0	0|0	0|0	0|0	0|0	0|0	0|0	0|0	0|0	0|0	0|0	0|0	0|0	0|0	0|0	0|0	0|0	0|0	0|0	0|0	0|0	0|0	0|0	0|0	0|0	0|0	0|0	0|0	0|0	0|0	0|0	0|0	0|0	0|0	0|0	0|0	0|0	0|0	0|0	0|0	0|0	0|0	0|0	0|0	0|0	0|0	0|0	0|0	0|0	0|0	0|0	0|0	0|0	0|0	0|0	0|0	0|0	0|0	0|0	0|0	0|0	0|0	0|0	0|0	0|0	0|0	0|0	0|0	0|0	0|0	0|0	0|0	0|0	0|0	0|0	0|0	0|0	0|0	0|0	0|0	0|0	0|0	0|0	0|0	0|0	0|0	0|0	0|0	0|0	0|0	0|0	0|0	0|0	0|0	0|0	0|0	0|0	0|0	0|0	0|0	0|0	0|0	0|0	0|0	0|0	0|0	0|0	0|0	0|0	0|0	0|0	0|0	0|0	0|0	0|0	0|0	0|0	0|0	0|0	0|0	0|0	0|0	0|0	0|0	0|0	0|0	0|0	0|0	0|0	0|0	0|0	0|0	0|0	0|0	0|0	0|0	0|0	0|0	0|0	0|0	0|0	0|0	0|0	0|0	0|0	0|0	0|0	0|0	0|0	0|0	0|0	0|0	0|0	0|1	1|1	0|1	0|0	0|0	0|0	0|0	0|0	0|0	0|0	0|0	1|0	0|0	0|0	1|1	0|0	0|0	0|0	1|1	0|0	0|0	0|0	0|0	0|0	0|0	0|0	0|0	0|0	0|0	0|0	1|0	1|1	0|0	0|0	0|0	0|0	0|0	0|0	0|0	0|0	0|0	0|0	0|0	0|0	0|0	0|0	0|0	0|0	0|0	0|0	0|0	0|0	0|0	0|0	0|0	0|0	0|0	0|0	0|0	0|0	0|0	0|0	0|0	0|0	0|0	0|0	0|0	0|0	0|0	0|0	0|0	0|0	0|0	0|0	0|0	0|0	0|0	0|0	0|0	0|0	0|0	1|1	0|0
15	9534439	NC_035175.2_9534439_A_T	A	T	61	.	AF=0.015091;AQ=61;ANN=T|splice_acceptor_variant&intron_variant|HIGH|Manes.15G119900|Manes.15G119900.v8.1|transcript|Manes.15G119900.8.v8.1|protein_coding|3/5|c.346-2A>T||||||,T|splice_acceptor_variant&intron_variant|HIGH|Manes.15G119900|Manes.15G119900.v8.1|transcript|Manes.15G119900.11.v8.1|protein_coding|4/6|c.346-2A>T||||||,T|splice_acceptor_variant&intron_variant|HIGH|Manes.15G119900|Manes.15G119900.v8.1|transcript|Manes.15G119900.13.v8.1|protein_coding|3/5|c.259-2A>T||||||,T|splice_acceptor_variant&intron_variant|HIGH|Manes.15G119900|Manes.15G119900.v8.1|transcript|Manes.15G119900.15.v8.1|protein_coding|3/5|c.259-2A>T||||||,T|splice_acceptor_variant&intron_variant|HIGH|Manes.15G119900|Manes.15G119900.v8.1|transcript|Manes.15G119900.9.v8.1|protein_coding|4/6|c.346-2A>T||||||,T|splice_acceptor_variant&intron_variant|HIGH|Manes.15G119900|Manes.15G119900.v8.1|transcript|Manes.15G119900.12.v8.1|protein_coding|3/5|c.346-2A>T||||||,T|splice_acceptor_variant&intron_variant|HIGH|Manes.15G119900|Manes.15G119900.v8.1|transcript|Manes.15G119900.14.v8.1|protein_coding|2/4|c.259-2A>T||||||,T|splice_acceptor_variant&intron_variant|HIGH|Manes.15G119900|Manes.15G119900.v8.1|transcript|Manes.15G119900.16.v8.1|protein_coding|2/4|c.259-2A>T||||||,T|splice_acceptor_variant&intron_variant|HIGH|Manes.15G119900|Manes.15G119900.v8.1|transcript|Manes.15G119900.10.v8.1|protein_coding|3/6|c.346-2A>T||||||,T|splice_acceptor_variant&intron_variant|HIGH|Manes.15G119900|Manes.15G119900.v8.1|transcript|Manes.15G119900.4.v8.1|protein_coding|2/5|c.259-2A>T||||||,T|upstream_gene_variant|MODIFIER|Manes.15G119800|Manes.15G119800.v8.1|transcript|Manes.15G119800.1.v8.1|protein_coding||c.-1470T>A|||||1470|,T|downstream_gene_variant|MODIFIER|Manes.15G119950|Manes.15G119950.v8.1|transcript|Manes.15G119950.3.v8.1|protein_coding||c.*1511T>A|||||51|,T|downstream_gene_variant|MODIFIER|Manes.15G119950|Manes.15G119950.v8.1|transcript|Manes.15G119950.8.v8.1|protein_coding||c.*1511T>A|||||1511|;LOF=(Manes.15G119900|Manes.15G119900.v8.1|10|1.00)	GT:DP:AD:GQ:PL:RNC	0|0	0|0	0|0	0|0	0|0	0|0	0|0	0|0	0|0	0|0	0|0	0|0	0|0	0|0	0|0	0|0	0|0	0|0	0|0	0|0	0|0	0|0	0|0	0|0	0|0	0|0	0|0	0|0	0|0	0|0	0|0	0|0	0|0	0|0	0|0	0|0	0|0	0|0	0|0	0|0	0|0	0|0	0|0	0|0	0|0	0|0	0|0	0|0	0|0	0|0	0|0	0|0	0|0	0|0	0|0	0|0	0|0	0|0	0|0	0|0	0|0	0|0	0|0	0|0	0|0	0|0	0|0	0|0	0|0	0|0	0|0	0|0	0|0	0|0	0|0	0|0	0|0	0|0	0|0	0|0	0|0	0|0	0|0	0|0	0|0	0|0	0|0	0|0	0|0	0|0	0|0	0|0	0|0	0|0	0|0	0|0	0|0	0|0	0|0	0|0	0|0	0|0	0|0	0|0	0|0	0|0	0|0	0|0	0|0	0|0	0|0	0|0	0|0	0|0	0|0	0|0	0|0	0|0	0|0	0|0	0|0	0|0	0|0	0|0	0|0	0|0	0|0	0|0	0|0	0|0	0|0	0|0	0|0	0|0	0|0	0|0	0|0	0|0	0|0	0|0	0|0	0|0	0|0	0|0	0|0	0|0	0|0	0|0	0|0	0|0	0|0	0|0	0|0	0|0	0|0	0|0	0|0	0|0	0|0	0|0	0|0	0|0	0|0	0|0	0|0	0|0	0|0	0|0	0|0	0|0	0|0	0|0	0|0	0|0	0|0	0|0	0|0	0|0	0|0	0|0	0|0	0|0	0|0	0|0	0|0	0|0	0|0	0|0	0|0	0|0	0|0	0|0	0|0	0|0	0|0	0|0	0|0	0|0	0|0	0|0	0|0	0|0	0|0	0|0	0|0	0|0	0|0	0|0	0|0	0|0	0|0	0|0	0|0	0|0	0|0	0|0	0|0	0|0	0|0	0|0	0|0	0|0	0|0	0|0	0|0	0|0	0|0	0|0	0|0	0|0	0|0	0|0	0|0	0|0	0|0	0|0	0|0	0|0	0|0	0|0	0|0	0|0	0|0	0|0	0|0	0|0	0|0	0|0	0|0	0|0	0|0	0|0	0|0	0|0	0|0	0|0	0|0	0|0	0|0	0|0	0|0	0|0	0|0	0|0	0|0	0|0	0|0	0|0	0|0	0|0	0|0	0|0	0|0	0|0	0|0	0|0	0|0	0|0	0|0	0|0	0|0	0|0	0|0	0|0	0|0	0|0	0|0	0|0	0|0	0|0	0|0	0|0	0|0	0|0	0|0	0|0	0|0	0|0	0|0	0|0	0|0	0|0	0|0	0|0	0|0	0|0	0|0	0|0	0|0	0|0	0|0	0|0	0|0	0|0	0|0	0|0	0|0	0|0	0|0	0|0	0|0	0|0	0|0	0|0	0|0	0|0	0|0	0|0	0|0	0|0	0|0	0|0	0|0	0|0	0|0	0|0	0|0	0|0	0|0	0|0	0|0	0|0	0|0	0|0	0|0	0|0	0|0	0|0	0|0	0|0	0|0	0|0	0|0	0|0	0|0	0|0	0|0	0|0	0|0	0|0	0|0	0|0	1|1	0|0	1|1	0|0	0|0	0|0	0|0	1|1	1|1	0|0	0|0	0|0	1|1	1|1	0|0	0|0	0|0	1|1	0|0	0|0	0|0	0|0	0|0	0|0	0|0	0|0	0|0	0|0	0|0	0|0	0|0	0|0	0|0	0|0	0|0	0|0	0|0	0|0	0|0	0|0	0|0	0|0	0|0	0|0	0|0	1|1	1|1	1|1	0|0	0|0	0|0	0|0	0|0	0|0	0|0	0|0	0|0	0|0
15	9534624	NC_035175.2_9534624_C_T	C	T	65	.	AF=0.048793;AQ=65;ANN=T|stop_gained&splice_region_variant|HIGH|Manes.15G119900|Manes.15G119900.v8.1|transcript|Manes.15G119900.8.v8.1|protein_coding|5/6|c.406C>T|p.Gln136*|662/1049|406/489|136/162||,T|stop_gained&splice_region_variant|HIGH|Manes.15G119900|Manes.15G119900.v8.1|transcript|Manes.15G119900.13.v8.1|protein_coding|5/6|c.319C>T|p.Gln107*|536/923|319/402|107/133||,T|stop_gained&splice_region_variant|HIGH|Manes.15G119900|Manes.15G119900.v8.1|transcript|Manes.15G119900.9.v8.1|protein_coding|6/7|c.406C>T|p.Gln136*|623/1010|406/489|136/162||,T|stop_gained&splice_region_variant|HIGH|Manes.15G119900|Manes.15G119900.v8.1|transcript|Manes.15G119900.14.v8.1|protein_coding|4/5|c.319C>T|p.Gln107*|575/962|319/402|107/133||,T|3_prime_UTR_variant|MODIFIER|Manes.15G119950|Manes.15G119950.v8.1|transcript|Manes.15G119950.3.v8.1|protein_coding|6/6|c.*1326G>A|||||1326|,T|upstream_gene_variant|MODIFIER|Manes.15G119800|Manes.15G119800.v8.1|transcript|Manes.15G119800.1.v8.1|protein_coding||c.-1655G>A|||||1655|,T|downstream_gene_variant|MODIFIER|Manes.15G119950|Manes.15G119950.v8.1|transcript|Manes.15G119950.8.v8.1|protein_coding||c.*1326G>A|||||1326|,T|intron_variant|MODIFIER|Manes.15G119900|Manes.15G119900.v8.1|transcript|Manes.15G119900.11.v8.1|protein_coding|5/6|c.406-12C>T||||||,T|intron_variant|MODIFIER|Manes.15G119900|Manes.15G119900.v8.1|transcript|Manes.15G119900.15.v8.1|protein_coding|4/5|c.319-12C>T||||||,T|intron_variant|MODIFIER|Manes.15G119900|Manes.15G119900.v8.1|transcript|Manes.15G119900.12.v8.1|protein_coding|4/5|c.406-12C>T||||||,T|intron_variant|MODIFIER|Manes.15G119900|Manes.15G119900.v8.1|transcript|Manes.15G119900.16.v8.1|protein_coding|3/4|c.319-12C>T||||||,T|intron_variant|MODIFIER|Manes.15G119900|Manes.15G119900.v8.1|transcript|Manes.15G119900.10.v8.1|protein_coding|4/6|c.406-12C>T||||||,T|intron_variant|MODIFIER|Manes.15G119900|Manes.15G119900.v8.1|transcript|Manes.15G119900.4.v8.1|protein_coding|3/5|c.319-12C>T||||||	GT:DP:AD:GQ:PL:RNC	0|0	0|0	0|0	0|0	0|0	0|0	0|0	0|0	0|0	0|0	0|0	0|0	0|0	0|0	0|0	0|0	0|0	0|0	0|0	0|0	0|0	0|0	0|0	0|0	0|0	0|0	0|0	0|0	0|0	0|0	0|0	0|0	0|0	0|0	0|0	0|0	0|0	0|0	0|0	0|0	0|0	0|0	0|0	0|0	0|0	0|0	0|0	0|0	0|0	0|0	0|0	0|0	1|0	0|0	0|0	0|0	0|0	0|0	0|0	0|0	0|0	0|0	0|0	0|0	0|0	0|0	0|0	0|0	0|0	0|0	0|0	0|0	0|0	0|0	0|0	0|0	0|0	0|0	0|0	0|0	0|0	0|0	0|0	0|0	0|0	0|0	0|0	0|0	0|0	0|0	0|0	0|0	0|0	0|0	0|0	0|0	0|0	0|0	0|0	0|0	0|0	0|0	0|0	0|0	0|0	0|0	0|0	0|0	0|0	0|0	0|0	0|0	0|0	0|0	0|0	0|0	0|0	0|0	0|0	0|0	0|0	0|0	0|0	0|0	0|0	0|0	0|0	0|0	0|0	0|0	0|0	0|0	0|0	0|0	0|0	0|0	0|0	0|0	0|0	0|0	0|0	0|0	0|0	0|0	0|0	0|0	0|0	0|0	0|0	0|0	0|0	0|0	0|0	0|0	0|0	0|0	0|0	0|0	0|0	0|0	0|0	0|0	0|0	0|0	0|0	0|0	0|0	0|0	0|0	0|0	0|0	0|0	0|0	0|0	0|0	0|0	0|0	0|0	0|0	0|0	0|0	0|0	0|0	0|0	0|0	0|0	0|0	0|0	0|0	0|0	0|0	0|0	0|0	0|0	0|0	0|0	0|0	0|0	0|0	0|0	0|0	0|0	0|0	0|0	0|0	0|0	0|0	0|0	0|0	0|0	0|0	0|0	0|0	0|0	0|0	0|0	0|0	0|0	0|0	0|0	0|0	0|0	0|0	0|0	0|0	0|0	0|0	0|0	0|0	0|0	0|0	0|0	0|0	0|0	0|0	0|0	0|0	0|0	0|0	0|0	0|0	0|0	0|0	0|0	0|0	0|0	0|0	0|0	0|0	0|0	0|0	0|0	0|0	0|0	0|0	0|0	0|0	0|0	0|0	0|0	0|0	0|0	0|0	0|0	0|0	0|0	0|0	0|0	0|0	0|0	0|0	0|0	0|0	0|0	0|0	0|0	0|0	0|0	0|0	0|0	0|0	0|0	0|0	0|0	0|0	0|0	0|0	0|0	0|0	0|0	0|0	0|0	0|0	0|0	0|0	0|0	0|0	0|0	0|0	0|0	0|0	0|0	0|0	0|0	0|0	0|0	0|0	0|0	0|0	0|0	0|0	0|0	0|0	0|0	0|0	0|0	0|0	0|0	0|0	0|0	0|0	0|0	0|0	0|0	0|0	0|0	0|0	0|0	0|0	0|0	0|0	0|0	0|0	0|0	0|0	0|0	1|1	0|0	0|0	0|0	0|1	0|0	0|1	0|0	0|0	0|0	0|0	0|0	0|0	0|0	0|0	0|0	0|0	0|0	0|0	0|0	0|1	0|0	1|1	1|1	1|1	0|0	1|1	0|1	1|1	1|1	0|0	0|0	0|0	1|1	1|1	0|0	0|0	0|0	1|1	1|1	1|0	0|1	0|0	1|1	0|0	0|0	0|0	0|0	0|0	0|0	0|0	0|0	0|0	0|0	0|0	0|0	0|0	0|0	0|0	0|0	0|0	0|0	0|0	0|0	0|0	0|0	0|0	0|0	0|0	0|0	1|1	1|1	1|1	1|1	1|1	1|1	1|1	1|1	0|0	0|0	0|0	0|0	0|0	0|0
15	9549572	NC_035175.2_9549572_AT_A	AT	A	65	.	AF=0.006036;AQ=65;ANN=A|frameshift_variant|HIGH|Manes.15G120100|Manes.15G120100.v8.1|transcript|Manes.15G120100.3.v8.1|protein_coding|9/15|c.1459delT|p.Ser487fs|1696/2921|1459/2160|487/719||INFO_REALIGN_3_PRIME,A|frameshift_variant|HIGH|Manes.15G120100|Manes.15G120100.v8.1|transcript|Manes.15G120100.4.v8.1|protein_coding|8/14|c.1405delT|p.Ser469fs|1430/2655|1405/2106|469/701||INFO_REALIGN_3_PRIME,A|downstream_gene_variant|MODIFIER|Manes.15G120000|Manes.15G120000.v8.1|transcript|Manes.15G120000.1.v8.1|protein_coding||c.*4920delT|||||4207|;LOF=(Manes.15G120100|Manes.15G120100.v8.1|2|1.00)	GT:DP:AD:GQ:PL:RNC	0|0	0|0	0|0	0|0	0|0	0|0	0|0	0|0	0|0	0|0	0|0	0|0	0|0	0|0	0|0	0|0	0|0	0|0	0|0	0|0	0|0	0|0	0|0	0|0	0|0	0|0	0|0	0|0	0|0	0|0	0|0	0|0	0|0	0|0	0|0	0|0	0|0	0|0	0|0	0|0	0|0	0|0	0|0	0|0	0|0	0|0	0|0	0|0	0|0	0|0	0|0	0|0	0|0	0|0	0|0	0|0	0|0	0|0	0|0	0|0	0|0	0|0	0|0	0|0	0|0	0|0	0|0	0|0	0|0	0|0	0|0	0|0	0|0	0|0	0|0	0|0	0|0	0|0	0|0	0|0	0|0	0|0	0|0	0|0	0|0	0|0	0|0	0|0	0|0	0|0	0|0	0|0	0|0	0|0	0|0	0|0	0|0	0|0	0|0	0|0	0|0	0|0	0|0	0|0	0|0	0|0	0|0	0|0	0|0	0|0	0|0	0|0	0|0	0|0	0|0	0|0	0|0	0|0	0|0	0|0	0|0	0|0	0|0	0|0	0|0	0|0	0|0	0|0	0|0	0|0	0|0	0|0	0|0	0|0	0|0	0|0	0|0	0|0	0|0	0|0	0|0	0|0	0|0	0|0	0|0	0|0	0|0	0|0	0|0	0|0	0|0	0|0	0|0	0|0	0|0	0|0	0|0	0|0	0|0	0|0	0|0	0|0	0|0	0|0	0|0	0|0	0|0	0|0	0|0	0|0	0|0	0|0	0|0	0|0	0|0	0|0	0|0	0|0	0|0	0|0	0|0	0|0	0|0	0|0	0|0	0|0	0|0	0|0	0|0	0|0	0|0	0|0	0|0	0|0	0|0	0|0	0|0	0|0	0|0	0|0	0|0	0|0	0|0	0|0	0|0	0|0	0|0	0|0	0|0	0|0	0|0	0|0	0|0	0|0	0|0	0|0	0|0	0|0	0|0	0|0	0|0	0|0	0|0	0|0	0|0	0|0	0|0	0|0	0|0	0|0	0|0	0|0	0|0	0|0	0|0	0|0	0|0	0|0	0|0	0|0	0|0	0|0	0|0	0|0	0|0	0|0	0|0	0|0	0|0	0|0	0|0	0|0	0|0	0|0	0|0	0|0	0|0	0|0	0|0	0|0	0|0	0|0	0|0	0|0	0|0	0|0	0|0	0|0	0|0	0|0	0|0	0|0	0|0	0|0	0|0	0|0	0|0	0|0	0|0	0|0	0|0	0|0	0|0	0|0	0|0	0|0	0|0	0|0	0|0	0|0	0|0	0|0	0|0	0|0	0|0	0|0	0|0	0|0	0|0	0|0	0|0	0|0	0|0	0|0	0|0	0|0	0|0	0|0	0|0	0|0	0|0	0|0	0|0	0|0	0|0	0|0	0|0	0|0	0|0	0|0	0|0	0|0	0|0	0|0	0|0	0|0	0|0	0|0	0|0	0|0	0|0	0|0	0|0	0|0	0|1	0|0	0|0	0|0	0|0	0|0	1|0	1|1	0|0	1|0	0|0	0|0	0|0	0|0	0|0	0|0	0|0	0|0	0|0	0|0	0|0	0|0	0|1	0|0	0|0	0|0	0|0	0|0	0|0	1|1	0|0	0|0	0|0	0|0	0|0	0|0	0|0	0|0	0|0	0|0	0|0	0|0	0|1	1|0	0|1	0|0	0|0	0|0	0|0	0|0	0|0	0|0	0|0	0|0	0|0	0|0	0|0	0|0	0|0	0|0	0|0	0|0	0|0	0|0	0|0	0|0	0|0	0|0	0|0	0|0	0|0	0|0	0|0	0|0	0|0	0|0	0|0	0|0	0|0	0|0	0|0	0|0	0|0	0|0	0|0	0|0
15	9572299	NC_035175.2_9572299_A_G	A	G	77	.	AF=0.728873;AQ=77;ANN=G|stop_lost|HIGH|Manes.15G120601|Manes.15G120601.v8.1|transcript|Manes.15G120601.1.v8.1|protein_coding|4/4|c.466T>C|p.Ter156Glnext*?|1048/1260|466/468|156/155||,G|3_prime_UTR_variant|MODIFIER|Manes.15G120601|Manes.15G120601.v8.1|transcript|Manes.15G120601.2.v8.1|protein_coding|4/4|c.*21T>C|||||21|,G|upstream_gene_variant|MODIFIER|Manes.15G120501|Manes.15G120501.v8.1|transcript|Manes.15G120501.1.v8.1|protein_coding||c.-2684T>C|||||2438|	GT:DP:AD:GQ:PL:RNC	1|1	1|1	1|0	1|1	1|1	1|1	1|1	1|1	1|1	1|1	1|1	1|1	1|1	1|1	1|1	1|1	1|1	1|1	0|1	1|1	1|1	1|1	1|1	1|1	1|1	1|1	1|1	1|1	1|1	1|1	1|1	0|0	1|1	1|0	0|0	1|0	0|1	1|0	1|1	1|1	1|0	1|1	1|1	1|1	1|1	1|1	1|1	1|1	1|1	1|1	1|1	0|1	1|1	1|1	1|1	1|1	1|1	1|1	1|1	1|1	1|1	1|1	1|1	1|1	1|1	1|0	1|1	1|1	1|1	1|1	1|0	0|0	1|0	1|1	1|1	1|1	1|1	1|1	1|1	0|1	1|1	1|1	1|1	1|0	1|1	1|1	1|1	1|1	1|1	1|1	1|0	1|0	1|1	1|1	1|1	1|0	1|1	1|0	0|1	0|1	0|1	1|1	1|1	1|1	1|1	1|1	0|1	1|1	1|1	1|1	1|1	1|1	1|1	0|1	1|1	1|1	1|1	1|1	1|1	1|1	1|1	1|1	1|1	1|1	1|1	1|1	1|1	1|1	1|1	1|1	1|1	1|1	0|1	1|1	1|1	1|1	1|1	1|0	1|1	1|1	1|1	1|1	1|1	0|1	1|1	1|0	1|0	1|1	1|1	1|1	1|1	1|1	1|1	1|1	1|1	1|1	1|1	1|1	1|1	1|1	1|1	1|1	1|1	1|1	1|1	1|1	1|1	1|1	1|1	1|1	0|0	1|0	1|0	1|1	0|1	0|1	1|1	1|1	1|1	1|1	1|0	1|1	0|1	1|1	1|1	0|1	1|1	0|1	1|1	1|1	1|1	1|1	1|1	1|1	1|1	1|1	1|1	1|0	1|1	1|1	1|1	0|1	1|1	1|1	0|1	1|1	1|1	1|0	1|1	0|1	1|1	1|0	0|1	1|1	1|1	1|1	1|1	1|1	0|0	1|0	0|0	0|1	1|1	1|1	1|1	1|1	1|1	1|1	1|0	1|0	1|1	1|1	1|1	0|1	1|1	1|0	1|1	1|0	0|1	0|1	1|1	1|1	1|1	1|1	1|1	1|1	1|1	1|1	1|1	0|0	0|1	1|1	1|1	1|1	0|1	1|1	1|1	1|0	1|0	1|1	1|1	1|1	1|1	0|1	1|1	1|1	1|1	1|1	1|1	1|1	1|1	1|1	1|1	1|1	1|0	1|1	1|0	1|1	0|0	1|1	1|1	1|1	1|1	1|1	1|1	1|1	1|1	1|1	1|1	1|1	1|0	1|1	1|0	1|1	1|1	1|1	1|1	1|0	1|1	1|0	1|1	1|1	1|1	1|0	0|1	1|1	1|1	1|1	1|1	1|0	1|1	1|1	0|0	1|1	1|1	1|1	1|1	1|1	1|1	1|1	1|1	1|1	1|1	0|1	0|1	1|1	1|1	1|1	1|1	1|1	1|1	0|1	1|1	0|1	1|1	1|1	1|1	0|0	0|0	0|0	1|1	1|1	1|1	1|1	1|1	1|1	1|1	1|0	0|0	1|1	1|1	0|0	0|0	0|1	1|0	0|1	1|1	1|1	1|1	1|1	1|1	1|1	1|1	1|1	1|1	1|1	1|1	0|1	1|0	1|1	1|1	1|1	1|1	1|1	1|1	1|1	1|1	1|1	1|1	1|1	1|1	1|1	1|1	1|1	1|1	1|1	1|1	1|1	1|1	1|1	1|1	1|0	1|1	0|1	1|1	1|1	1|0	1|0	1|1	1|1	1|0	0|1	1|1	1|1	1|1	1|1	1|1	1|1	1|1	1|1	1|1	1|1	1|1	1|1	1|1	1|1	1|1	1|1	1|1	1|1
15	9572349	NC_035175.2_9572349_C_T	C	T	59	.	AF=0.039738;AQ=59;ANN=T|stop_gained|HIGH|Manes.15G120601|Manes.15G120601.v8.1|transcript|Manes.15G120601.1.v8.1|protein_coding|4/4|c.416G>A|p.Trp139*|998/1260|416/468|139/155||,T|missense_variant|MODERATE|Manes.15G120601|Manes.15G120601.v8.1|transcript|Manes.15G120601.2.v8.1|protein_coding|4/4|c.412G>A|p.Gly138Ser|1609/1879|412/441|138/146||,T|upstream_gene_variant|MODIFIER|Manes.15G120501|Manes.15G120501.v8.1|transcript|Manes.15G120501.1.v8.1|protein_coding||c.-2734G>A|||||2488|	GT:DP:AD:GQ:PL:RNC	0|0	0|0	0|0	0|0	0|0	0|0	0|0	0|0	0|1	0|0	0|0	0|0	0|0	0|0	0|0	0|0	0|0	0|0	0|0	0|0	0|0	0|0	0|1	0|1	0|0	1|0	0|0	0|0	1|0	1|0	1|0	0|0	0|0	0|0	0|0	0|0	0|0	0|0	0|0	0|0	0|0	0|0	0|0	0|1	0|0	0|0	0|0	0|0	1|0	0|0	0|0	0|0	0|0	0|0	0|0	0|0	0|0	0|0	0|0	0|0	0|0	0|0	0|0	0|1	0|0	0|0	0|0	0|0	0|0	0|0	0|0	0|0	0|0	0|1	1|0	0|0	0|0	0|0	0|0	0|0	0|0	0|0	0|0	0|0	0|0	0|0	0|0	0|0	0|0	0|0	0|0	0|0	0|0	0|0	0|0	0|0	0|0	1|0	0|0	0|0	0|0	1|0	0|0	0|0	1|0	0|0	0|1	0|0	0|0	0|0	0|0	0|0	0|0	0|0	1|0	0|0	0|0	0|0	0|0	0|0	0|0	0|0	0|0	1|0	0|0	0|1	0|0	0|1	0|1	0|0	0|1	0|1	0|1	1|0	1|0	1|0	0|0	0|0	0|0	0|0	0|0	1|0	0|0	0|0	0|0	0|0	0|0	0|0	0|0	0|0	0|0	0|0	0|0	0|0	0|0	0|1	0|0	0|0	1|0	0|1	0|0	0|0	1|0	0|0	0|0	0|0	0|0	0|0	0|0	0|0	0|0	0|0	0|0	0|0	0|0	0|0	0|0	0|0	0|0	0|0	0|0	0|0	0|0	0|0	0|0	0|0	0|0	0|0	0|0	0|0	1|0	1|0	0|0	0|0	0|0	0|0	0|0	0|0	0|0	0|1	1|0	0|0	0|0	1|0	0|0	0|1	0|0	0|0	0|0	0|0	0|0	0|0	0|0	0|0	0|0	0|0	0|0	0|0	0|0	0|0	0|0	0|0	0|0	0|0	0|0	0|0	0|0	0|0	0|0	1|0	0|0	0|0	0|0	0|0	0|0	1|0	0|1	1|0	0|1	0|0	0|0	0|0	0|0	0|0	0|0	0|0	0|0	0|0	0|0	0|0	0|0	0|0	0|0	0|0	0|1	0|0	0|0	1|0	1|0	0|0	0|0	0|0	0|0	0|0	0|0	0|0	0|0	0|0	0|0	0|0	1|0	0|0	0|0	0|1	0|0	0|0	0|0	0|0	0|0	0|1	0|0	0|0	0|0	0|1	0|0	0|0	0|0	0|0	1|0	0|0	0|0	0|0	0|0	0|0	0|0	0|0	1|0	0|0	1|0	0|0	0|0	0|0	0|0	0|0	0|0	0|0	0|1	0|0	0|1	0|0	0|0	0|0	0|0	0|0	0|0	0|0	0|0	0|0	1|0	0|1	0|0	0|0	0|0	0|0	0|0	0|0	0|0	0|0	0|0	0|0	0|0	0|0	0|0	0|0	0|0	0|0	0|0	0|0	0|0	0|0	0|0	0|0	0|0	0|0	0|0	0|0	0|0	0|0	0|0	0|0	0|0	0|0	0|0	0|0	0|0	0|0	0|1	0|0	0|0	0|0	0|0	1|0	0|0	0|0	0|0	0|0	0|0	0|0	0|0	0|0	0|0	0|0	0|0	0|1	0|0	0|0	0|0	0|0	0|0	0|0	0|0	0|1	0|0	0|0	0|0	1|0	1|0	0|0	0|0	1|0	0|0	0|0	0|0	0|0	0|0	1|0	0|0	0|0	0|0	0|0	0|0	0|0	0|0	1|0	1|0	0|0	0|0	0|0	0|0	0|0	0|0	0|0	0|0	0|0	0|0	0|0	0|0	0|0	0|0	0|0
15	9577757	NC_035175.2_9577757_A_ACT	A	ACT	74	.	AF=0.492455;AQ=74;ANN=ACT|frameshift_variant|HIGH|Manes.15G120700|Manes.15G120700.v8.1|transcript|Manes.15G120700.1.v8.1|protein_coding|1/1|c.398_399dupAG|p.Ter133fs|481/713|399/399|133/132||,ACT|upstream_gene_variant|MODIFIER|Manes.15G120601|Manes.15G120601.v8.1|transcript|Manes.15G120601.1.v8.1|protein_coding||c.-3534_-3533dupAG|||||2951|,ACT|upstream_gene_variant|MODIFIER|Manes.15G120800|Manes.15G120800.v8.1|transcript|Manes.15G120800.1.v8.1|protein_coding||c.-2085_-2084insCT|||||1641|,ACT|upstream_gene_variant|MODIFIER|Manes.15G120601|Manes.15G120601.v8.1|transcript|Manes.15G120601.2.v8.1|protein_coding||c.-3534_-3533dupAG|||||2336|	GT:DP:AD:GQ:PL:RNC	1|1	1|1	1|0	1|1	1|1	1|1	1|1	1|1	0|0	1|1	1|0	1|0	1|1	0|1	0|0	0|0	1|1	1|1	0|1	0|0	0|0	0|0	0|1	0|0	0|1	0|0	0|0	1|1	0|0	1|0	1|0	0|0	1|0	0|0	0|0	1|0	0|1	1|0	0|1	0|0	1|0	0|0	0|0	0|0	0|0	0|1	1|0	1|0	0|0	0|1	1|1	0|0	1|1	1|1	0|0	0|0	0|1	1|0	0|0	0|0	1|1	1|1	0|1	0|0	0|1	0|1	0|1	0|0	1|0	1|0	1|0	0|0	1|0	1|0	0|0	1|1	1|1	0|0	1|1	0|1	1|0	1|1	0|1	1|0	1|1	0|0	0|0	0|0	1|1	0|1	1|0	1|0	0|0	1|1	1|1	0|0	0|0	1|0	0|1	0|0	0|1	0|1	1|1	0|1	0|1	0|1	0|0	1|0	1|1	0|0	0|0	0|1	1|1	0|1	0|0	1|1	1|1	1|1	1|1	0|0	0|1	0|0	1|1	0|0	1|1	1|0	1|0	0|0	0|0	0|1	1|1	1|0	0|1	0|0	1|0	0|0	0|0	1|0	0|0	0|1	0|0	0|1	1|1	0|1	0|0	1|0	1|0	1|0	0|1	1|0	0|1	0|0	1|1	0|0	0|0	0|0	1|1	1|1	0|0	0|0	1|0	0|1	0|0	0|0	0|0	0|1	0|0	1|1	1|0	0|1	0|0	1|0	1|0	1|0	0|1	0|1	0|0	1|1	1|0	1|1	1|0	1|1	0|1	1|1	1|1	0|1	0|0	0|0	1|1	0|1	1|1	0|0	1|1	0|0	1|1	1|1	1|0	1|0	1|0	0|0	0|0	0|0	1|0	0|0	0|1	0|0	1|0	1|0	0|0	0|0	0|0	0|0	0|0	0|1	1|1	1|1	1|1	1|1	0|0	1|0	0|0	0|0	0|0	0|1	1|1	0|0	0|1	1|0	1|0	1|0	1|1	1|0	1|1	0|1	1|1	1|0	1|1	1|0	0|1	0|1	0|0	1|1	1|0	1|1	1|0	0|1	0|0	1|1	1|1	0|0	0|1	1|1	0|1	1|0	0|1	1|1	0|0	1|0	1|0	1|1	1|1	1|1	1|1	0|0	1|1	1|1	1|1	1|1	1|1	0|0	0|0	1|0	0|0	0|0	0|0	1|1	1|0	0|1	0|0	1|0	1|1	1|0	1|0	0|1	0|1	1|1	1|1	1|1	0|0	1|1	1|0	0|0	1|0	0|0	1|1	0|0	0|0	0|0	0|0	1|0	1|1	1|1	1|1	0|0	0|0	1|0	0|0	0|0	1|1	1|0	0|1	0|0	0|0	1|0	1|0	0|1	1|0	1|0	1|1	0|1	1|1	0|0	0|1	0|1	0|1	1|1	1|0	1|1	1|1	1|1	0|0	0|0	0|1	0|0	1|1	1|1	1|1	1|1	1|1	1|1	1|1	1|1	1|1	1|1	1|1	1|1	1|1	1|1	1|1	1|1	1|1	1|1	1|1	1|1	1|1	1|1	1|1	1|1	1|1	1|1	1|1	0|0	1|1	1|1	1|1	1|1	1|1	1|1	1|1	1|1	1|1	1|1	1|1	1|0	1|1	1|1	1|1	1|1	1|1	1|1	0|1	0|1	0|1	0|1	1|1	1|1	0|0	1|1	1|1	0|0	1|1	1|0	0|0	0|1	0|0	0|0	0|0	1|0	1|1	1|1	0|0	0|0	0|1	0|0	0|0	1|1	1|1	1|1	1|1	1|1	1|1	1|1	1|1	1|1	1|1	1|1	1|1	1|1	0|0	1|1
15	9588930	NC_035175.2_9588930_G_C	G	C	68	.	AF=0.006036;AQ=68;ANN=C|splice_acceptor_variant&intron_variant|HIGH|Manes.15G120800|Manes.15G120800.v8.1|transcript|Manes.15G120800.1.v8.1|protein_coding|6/8|c.*742-1G>C||||||,C|intron_variant|MODIFIER|Manes.15G120900|Manes.15G120900.v8.1|transcript|Manes.15G120900.2.v8.1|protein_coding|11/11|c.2233+42C>G||||||,C|intron_variant|MODIFIER|Manes.15G120900|Manes.15G120900.v8.1|transcript|Manes.15G120900.5.v8.1|protein_coding|8/8|c.1723+42C>G||||||,C|intron_variant|MODIFIER|Manes.15G120900|Manes.15G120900.v8.1|transcript|Manes.15G120900.3.v8.1|protein_coding|10/10|c.2233+42C>G||||||;LOF=(Manes.15G120800|Manes.15G120800.v8.1|1|1.00)	GT:DP:AD:GQ:PL:RNC	0|0	0|0	0|0	0|0	0|0	0|0	0|0	0|0	0|0	0|0	0|0	0|0	0|0	0|0	0|0	0|0	0|0	0|0	0|0	0|0	0|0	0|0	0|0	0|0	0|0	0|0	0|0	0|0	0|0	0|0	0|0	0|0	0|0	0|0	0|0	0|0	0|0	0|0	0|0	0|0	0|0	0|0	0|0	0|0	0|0	0|0	0|0	0|0	0|0	0|0	0|0	0|0	0|0	0|0	0|0	0|0	0|0	0|0	0|0	0|0	0|0	0|0	0|0	0|0	0|0	0|0	0|0	0|0	0|0	0|0	0|0	0|0	0|0	0|0	0|0	0|0	0|0	0|0	0|0	0|0	0|0	0|0	0|0	0|0	0|0	0|0	0|0	0|0	0|0	0|0	0|0	0|0	0|0	0|0	0|0	0|0	0|0	0|0	0|0	0|0	0|0	0|0	0|0	0|0	0|0	0|0	0|0	0|0	0|0	0|0	0|0	0|0	0|0	0|0	0|0	0|0	0|0	0|0	0|0	0|0	0|0	0|0	0|0	0|0	0|0	0|0	0|0	0|0	0|0	0|0	0|0	0|0	0|0	0|0	0|0	0|0	0|0	0|0	0|0	0|0	0|0	0|0	0|0	0|0	0|0	0|0	0|0	0|0	0|0	0|0	0|0	0|0	0|0	0|0	0|0	0|0	0|0	0|0	0|0	0|0	0|0	0|0	0|0	0|0	0|0	0|0	0|0	0|0	0|0	0|0	0|0	0|0	0|0	0|0	0|0	0|0	0|0	0|0	0|0	0|0	0|0	0|0	0|0	0|0	0|0	0|0	0|0	0|0	0|0	0|0	0|0	0|0	0|0	0|0	0|0	0|0	0|0	0|0	0|0	0|0	0|0	0|0	0|0	0|0	0|0	0|0	0|0	0|0	0|0	0|0	0|0	0|0	0|0	0|0	0|0	0|0	0|0	0|0	0|0	0|0	0|0	0|0	0|0	0|0	0|0	0|0	0|0	0|0	0|0	0|0	0|0	0|0	0|0	0|0	0|0	0|0	0|0	0|0	0|0	0|0	0|0	0|0	0|0	0|0	0|0	0|0	0|0	0|0	0|0	0|0	0|0	0|0	0|0	0|0	0|0	0|0	0|0	0|0	0|0	0|0	0|0	0|0	0|0	0|0	0|0	0|0	0|0	0|0	0|0	0|0	0|0	0|0	0|0	0|0	0|0	0|0	0|0	0|0	0|0	0|0	0|0	0|0	0|0	0|0	0|0	0|0	0|0	0|0	0|0	0|0	0|0	0|0	0|0	0|0	0|0	0|0	0|0	0|0	0|0	0|0	0|0	0|0	0|0	0|0	0|0	0|0	0|0	0|0	0|0	0|0	0|0	0|0	0|0	0|0	0|0	0|0	0|0	0|0	0|0	0|0	0|0	0|0	0|0	0|0	0|0	0|0	0|0	0|0	0|0	0|0	0|0	0|0	0|0	0|0	0|0	0|0	0|0	0|0	0|0	0|0	0|0	0|0	0|0	0|0	0|0	0|0	0|0	0|0	0|0	0|0	0|0	0|0	0|0	0|0	0|0	0|0	0|0	0|0	0|0	0|0	0|0	0|0	0|0	0|0	1|1	0|0	0|0	0|0	0|0	1|1	1|1	0|0	0|0	0|0	1|1	1|1	0|0	0|0	0|0	1|1	0|0	0|0	0|0	0|0	0|0	0|0	0|0	0|0	0|0	0|0	0|0	0|0	0|0	0|0	0|0	0|0	0|0	0|0	0|0	0|0	0|0	0|0	0|0	0|0	0|0	0|0	0|0	0|0	0|0	0|0	0|0	0|0	0|0	0|0	0|0	0|0	0|0	0|0	0|0	0|0
15	9643431	NC_035175.2_9643431_CTTTGATA_C	CTTTGATA	C	33	.	AF=0.008048;AQ=33;ANN=C|frameshift_variant&stop_lost|HIGH|Manes.15G121200|Manes.15G121200.v8.1|transcript|Manes.15G121200.2.v8.1|protein_coding|5/5|c.431_*5delGATATTT|p.Ter144fs|643/1283|431/432|144/143||INFO_REALIGN_3_PRIME,C|3_prime_UTR_variant|MODIFIER|Manes.15G121200|Manes.15G121200.v8.1|transcript|Manes.15G121200.2.v8.1|protein_coding|5/5|c.431_*5delGATATTT||||||INFO_REALIGN_3_PRIME,C|downstream_gene_variant|MODIFIER|Manes.15G121100|Manes.15G121100.v8.1|transcript|Manes.15G121100.1.v8.1|protein_coding||c.*3477_*3483delTTTGATA|||||3085|,C|downstream_gene_variant|MODIFIER|Manes.15G121300|Manes.15G121300.v8.1|transcript|Manes.15G121300.1.v8.1|protein_coding||c.*2242_*2248delTATCAAA|||||1296|,C|intron_variant|MODIFIER|Manes.15G121200|Manes.15G121200.v8.1|transcript|Manes.15G121200.1.v8.1|protein_coding|5/5|c.385+46_385+52delGATATTT||||||INFO_REALIGN_3_PRIME	GT:DP:AD:GQ:PL:RNC	0|0	0|0	0|0	0|0	0|0	0|0	0|0	0|0	0|0	0|0	0|0	0|0	0|0	0|0	0|0	0|0	0|0	0|0	0|0	0|0	0|0	0|0	0|0	0|0	0|0	0|0	0|0	0|0	0|0	0|0	0|0	0|0	0|0	0|0	0|0	0|0	0|0	0|0	0|0	0|0	0|0	0|0	0|0	0|0	0|0	0|0	0|0	0|0	0|0	0|0	0|0	0|0	0|0	0|0	0|0	0|0	0|0	0|0	0|0	0|0	0|0	0|0	0|0	0|0	0|0	0|0	0|0	0|0	0|0	0|0	0|0	0|0	0|0	0|0	0|0	0|0	0|0	0|0	0|0	0|0	0|0	0|0	0|0	0|0	0|0	0|0	0|0	0|0	0|0	0|0	0|0	0|0	0|0	0|0	0|0	0|0	0|0	0|0	0|0	0|0	0|0	0|0	0|0	0|0	0|0	0|0	0|0	0|0	0|0	0|0	0|0	0|0	0|0	0|0	0|0	0|0	0|0	0|0	0|0	0|0	0|0	0|0	0|0	0|0	0|0	0|0	0|0	0|0	0|0	0|0	0|0	0|0	0|0	0|0	0|0	0|0	0|0	0|0	0|0	0|0	0|0	0|0	0|0	0|0	0|0	0|0	0|0	0|0	0|0	0|0	0|0	0|0	0|0	0|0	0|0	0|0	0|0	0|0	0|0	0|0	0|0	0|0	0|0	0|0	0|0	0|0	0|0	0|0	0|0	0|0	0|0	0|0	0|0	0|0	0|0	0|0	0|0	0|0	0|0	0|0	0|0	0|0	0|0	0|0	0|0	0|0	0|0	0|0	0|0	0|0	0|0	0|0	0|0	0|0	0|0	0|0	0|0	0|0	0|0	0|0	0|0	0|0	0|0	0|0	0|0	0|0	0|0	0|0	0|0	0|0	0|0	0|0	0|0	0|0	0|0	0|0	0|0	0|0	0|0	0|0	0|0	0|0	0|0	0|0	0|0	0|0	0|0	0|0	0|0	0|0	0|0	0|0	0|0	0|0	0|0	0|0	0|0	0|0	0|0	0|0	0|0	0|0	0|0	0|0	0|0	0|0	0|0	0|0	0|0	0|0	0|0	0|0	0|0	0|0	0|0	0|0	0|0	0|0	0|0	0|0	0|0	0|0	0|0	0|0	0|0	0|0	0|0	0|0	0|0	0|0	0|0	0|0	0|0	0|0	0|0	0|0	0|0	0|0	0|0	0|0	0|0	0|0	0|0	0|0	0|0	0|0	0|0	0|0	0|0	0|0	0|0	0|0	0|0	0|0	0|0	0|0	0|0	0|0	0|0	0|0	0|0	0|0	0|0	0|0	0|0	0|0	0|0	0|0	0|0	0|0	0|0	0|0	0|0	0|0	0|0	0|0	0|0	0|0	0|0	0|0	0|0	0|0	0|0	0|0	0|0	0|0	0|0	0|0	0|0	0|0	0|0	0|0	0|0	0|0	0|0	0|0	0|0	0|0	0|0	0|0	0|0	0|0	0|0	0|0	0|0	0|0	0|0	0|0	0|0	0|0	0|0	0|0	0|0	0|0	0|0	0|0	0|0	0|0	1|1	1|1	1|1	0|0	0|0	0|0	0|0	1|1	0|0	0|0	0|0	0|0	0|0	0|0	0|0	0|0	0|0	0|0	0|0	0|0	0|0	0|0	0|0	0|0	0|0	0|0	0|0	0|0	0|0	0|0	0|0	0|0	0|0	0|0	0|0	0|0	0|0	0|0	0|0	0|0	0|0	0|0	0|0	0|0	0|0	0|0	0|0	0|0	1|1	0|0	0|0	0|0	0|0	1|1	1|1	1|1	0|0	0|0	0|0	0|0	0|0	0|0
15	9656274	NC_035175.2_9656274_TC_T	TC	T	45	.	AF=0.007545;AQ=45;ANN=T|frameshift_variant|HIGH|Manes.15G121500|Manes.15G121500.v8.1|transcript|Manes.15G121500.3.v8.1|protein_coding|3/4|c.699delG|p.Asn234fs|802/1722|699/1365|233/454||,T|frameshift_variant|HIGH|Manes.15G121500|Manes.15G121500.v8.1|transcript|Manes.15G121500.1.v8.1|protein_coding|3/3|c.699delG|p.Asn234fs|802/1370|699/1050|233/349||;LOF=(Manes.15G121500|Manes.15G121500.v8.1|2|1.00)	GT:DP:AD:GQ:PL:RNC	0|0	0|0	0|0	0|0	0|0	0|0	0|0	0|0	0|0	0|0	0|0	0|0	0|0	0|0	0|0	0|0	0|0	0|0	0|0	0|0	0|0	0|0	0|0	0|0	0|0	0|0	0|0	0|0	0|0	0|0	0|0	0|0	0|0	0|0	0|0	0|0	0|0	0|0	0|0	0|0	0|0	0|0	0|0	0|0	0|0	0|0	0|0	0|0	0|0	0|0	0|0	0|0	0|0	0|0	0|0	0|0	0|0	0|0	0|0	0|0	0|0	0|0	0|0	0|0	0|0	0|0	0|0	0|0	0|0	0|0	0|0	0|0	0|0	0|0	0|0	0|0	0|0	0|0	0|0	0|0	0|0	0|0	0|0	0|0	0|0	0|0	0|0	0|0	0|0	0|0	0|0	0|0	0|0	0|0	0|0	0|0	0|0	0|0	0|0	0|0	0|0	0|0	0|0	0|0	0|0	0|0	0|0	0|0	0|0	0|0	0|0	0|0	0|0	0|0	0|0	0|0	0|0	0|0	0|0	0|0	0|0	0|0	0|0	0|0	0|0	0|0	0|0	0|0	0|0	0|0	0|0	0|0	0|0	0|0	0|0	0|0	0|0	0|0	0|0	0|0	0|0	0|0	0|0	0|0	0|0	0|0	0|0	0|0	0|0	0|0	0|0	0|0	0|0	0|0	0|0	0|0	0|0	0|0	0|0	0|0	0|0	0|0	0|0	0|0	0|0	0|0	0|0	0|0	0|0	0|0	0|0	0|0	0|0	0|0	0|0	0|0	0|0	0|0	0|0	0|0	0|0	0|0	0|0	0|0	0|0	0|0	0|0	0|0	0|0	0|0	0|0	0|0	0|0	0|0	0|0	0|0	0|0	0|0	0|0	0|0	0|0	0|0	0|0	0|0	0|0	0|0	0|0	0|0	0|0	0|0	0|0	0|0	0|0	0|0	0|0	0|0	0|0	0|0	0|0	0|0	0|0	0|0	0|0	0|0	0|0	0|0	0|0	0|0	0|0	0|0	0|0	0|0	0|0	0|0	0|0	0|0	0|0	0|0	0|0	0|0	0|0	0|0	0|0	0|0	0|0	0|0	0|0	0|0	0|0	0|0	0|0	0|0	0|0	0|0	0|0	0|0	0|0	0|0	0|0	0|0	0|0	0|0	0|0	0|0	0|0	0|0	0|0	0|0	0|0	0|0	0|0	0|0	0|0	0|0	0|0	0|0	0|0	0|0	0|0	0|0	0|0	0|0	0|0	0|0	0|0	0|0	0|0	0|0	0|0	0|0	0|0	0|0	0|0	0|0	0|0	0|0	0|0	0|0	0|0	0|0	0|0	0|0	0|0	0|0	0|0	0|0	0|0	0|0	0|0	0|0	0|0	0|0	0|0	0|0	0|0	0|0	0|0	0|0	0|0	0|0	0|0	0|0	0|0	0|0	0|0	0|0	0|0	0|0	0|0	0|0	0|0	0|0	0|0	0|0	0|0	1|1	0|0	0|0	0|0	1|0	0|0	0|0	0|0	0|0	0|0	0|0	0|0	0|1	0|1	0|0	0|0	0|0	1|1	1|0	0|1	0|0	0|0	0|0	0|0	0|0	0|0	0|0	0|0	0|0	0|0	0|0	0|0	0|0	0|0	0|0	0|0	0|0	0|0	0|0	0|0	0|0	0|0	0|0	0|0	0|0	0|0	0|0	0|0	0|0	0|0	0|0	0|0	0|0	0|0	0|0	0|0	0|0	0|0	0|0	0|0	0|0	0|0	0|0	0|0	0|0	0|0	0|0	0|0	0|0	0|0	0|0	0|0	0|0	0|0	0|0	0|0	0|0	0|0	0|0	0|0	0|0	0|0	0|0	0|0	0|0
15	9656477	NC_035175.2_9656477_G_C	G	C	67	.	AF=0.032193;AQ=67;ANN=C|stop_gained|HIGH|Manes.15G121500|Manes.15G121500.v8.1|transcript|Manes.15G121500.3.v8.1|protein_coding|3/4|c.497C>G|p.Ser166*|600/1722|497/1365|166/454||,C|stop_gained|HIGH|Manes.15G121500|Manes.15G121500.v8.1|transcript|Manes.15G121500.1.v8.1|protein_coding|3/3|c.497C>G|p.Ser166*|600/1370|497/1050|166/349||;LOF=(Manes.15G121500|Manes.15G121500.v8.1|2|0.50);NMD=(Manes.15G121500|Manes.15G121500.v8.1|2|0.50)	GT:DP:AD:GQ:PL:RNC	0|0	1|0	0|0	0|0	0|0	0|0	0|0	0|0	1|0	0|0	0|0	0|0	0|0	0|1	0|0	0|0	0|0	0|0	0|0	0|0	0|0	1|0	1|0	0|0	0|0	0|1	1|0	0|0	0|1	0|0	0|0	0|0	0|0	0|0	0|0	0|0	0|0	0|0	0|0	0|0	0|0	0|0	0|0	1|0	0|1	0|0	0|0	0|1	0|1	1|0	0|0	0|0	0|0	0|0	0|1	0|0	0|0	0|1	0|0	0|0	0|0	0|0	0|0	1|0	0|0	0|0	0|0	0|0	0|1	0|1	0|0	0|0	0|0	0|0	0|1	0|0	0|0	0|0	0|0	0|0	0|0	0|0	0|0	0|0	0|0	0|0	0|0	0|0	0|0	0|0	0|0	0|0	0|0	0|0	0|0	0|0	0|0	0|0	0|0	0|0	0|0	0|0	0|0	0|0	0|0	0|0	0|0	0|0	0|0	0|0	0|0	0|0	0|0	0|0	0|1	0|0	0|0	0|0	0|0	1|0	0|0	0|0	0|0	0|1	0|0	0|0	0|1	1|0	1|0	0|0	0|0	0|0	0|0	0|1	0|0	0|1	0|0	0|0	0|0	0|0	0|0	0|0	0|0	0|0	0|0	0|0	0|0	0|0	0|0	0|0	0|0	0|0	0|0	0|0	0|0	1|0	0|0	0|0	0|0	1|0	0|1	0|0	0|1	0|0	0|0	0|0	0|0	0|0	0|0	0|0	0|0	0|0	0|0	0|0	0|0	0|0	0|0	0|0	0|0	0|0	0|0	0|0	0|0	0|0	0|0	0|0	0|0	0|1	0|0	1|0	0|0	0|1	0|0	0|0	0|0	0|0	0|0	0|0	0|0	1|0	0|1	0|0	0|0	0|1	0|0	0|0	0|0	0|0	0|0	0|1	0|0	0|0	0|0	0|0	0|0	0|0	0|0	0|0	0|0	0|0	0|0	0|0	0|0	1|0	0|0	0|0	0|0	0|0	0|0	0|0	0|0	0|1	0|0	0|0	0|0	0|0	0|0	0|0	0|0	0|0	0|0	0|0	0|0	0|0	0|0	0|0	1|0	0|0	0|0	0|0	0|0	0|0	0|0	0|0	0|0	0|0	0|0	0|0	0|0	0|0	0|0	0|0	0|0	0|0	0|0	0|0	0|0	0|0	0|0	0|0	0|1	0|1	0|0	1|0	1|0	0|0	0|0	0|0	0|0	0|0	0|0	0|0	0|1	0|0	0|0	0|0	0|0	0|0	0|0	0|0	0|0	0|0	0|0	0|1	0|0	0|0	0|1	0|0	0|1	0|0	0|0	0|0	0|0	0|0	0|0	0|1	1|0	1|0	0|0	0|0	0|0	0|0	0|0	0|0	0|0	0|0	0|0	0|0	0|0	0|0	0|0	0|0	0|0	0|0	0|0	0|0	0|0	0|0	0|0	0|0	0|1	0|0	0|0	0|0	0|0	0|0	0|0	0|0	0|0	0|0	0|0	0|0	0|0	0|0	0|0	0|0	0|0	0|0	0|0	0|0	0|0	0|0	0|0	0|0	0|0	0|0	0|0	0|0	0|0	0|0	0|0	0|1	0|0	0|0	0|0	0|0	0|0	0|0	0|0	0|0	0|0	0|0	0|0	0|0	0|0	0|0	0|0	0|0	0|0	0|0	1|0	0|0	0|0	0|0	0|0	0|0	0|1	0|0	0|0	0|0	0|0	0|0	0|0	0|0	0|0	0|1	0|0	0|0	0|0	0|0	0|0	0|0	1|0	0|1	0|1	0|0	0|0	0|0	0|0	0|0	0|0	0|0	0|0	0|0	0|0	0|0	0|0	0|0	1|1	0|0
15	9656813	NC_035175.2_9656813_TC_T	TC	T	70	.	AF=0.3833;AQ=70;ANN=T|frameshift_variant|HIGH|Manes.15G121500|Manes.15G121500.v8.1|transcript|Manes.15G121500.3.v8.1|protein_coding|2/4|c.271delG|p.Glu91fs|374/1722|271/1365|91/454||,T|frameshift_variant|HIGH|Manes.15G121500|Manes.15G121500.v8.1|transcript|Manes.15G121500.1.v8.1|protein_coding|2/3|c.271delG|p.Glu91fs|374/1370|271/1050|91/349||;LOF=(Manes.15G121500|Manes.15G121500.v8.1|2|1.00)	GT:DP:AD:GQ:PL:RNC	1|1	0|1	1|0	1|1	1|1	1|1	1|1	1|0	0|0	1|1	1|0	1|0	1|1	1|0	0|0	0|0	0|1	0|0	0|1	0|0	0|0	0|0	0|0	0|0	0|0	0|0	0|0	1|1	0|0	0|0	0|0	0|0	1|0	0|0	0|0	1|0	0|1	1|0	0|1	0|0	1|0	0|0	0|0	0|0	0|0	0|0	1|0	1|0	0|0	0|1	1|1	0|0	0|1	1|1	0|0	0|0	0|1	1|0	0|0	0|0	1|1	1|1	0|1	0|0	0|1	0|0	0|1	0|0	1|0	1|0	1|0	0|0	1|0	1|0	0|0	1|1	1|1	0|0	1|1	0|1	1|0	1|1	0|1	1|0	1|1	0|0	0|0	0|0	1|1	0|1	1|0	1|0	0|0	1|1	1|1	0|0	0|0	0|0	0|1	0|0	0|1	0|1	1|1	0|1	0|1	0|1	0|0	1|0	1|1	0|0	0|0	0|1	1|1	0|1	0|0	1|1	1|0	1|1	1|1	0|0	0|1	0|0	1|1	0|0	1|1	1|0	1|0	0|0	0|0	0|1	1|0	1|0	0|0	0|0	0|0	0|0	0|0	0|0	0|0	0|1	0|0	0|1	1|1	0|1	0|0	1|0	0|0	1|0	0|1	0|0	0|1	0|0	1|0	0|0	0|0	0|0	1|1	0|0	0|0	0|0	0|0	0|1	0|0	0|0	0|0	0|1	0|0	1|1	1|0	0|1	0|0	0|1	1|0	0|1	0|0	0|1	0|0	1|1	1|0	1|1	1|0	1|1	0|1	1|1	1|1	0|1	0|0	0|0	1|1	0|1	0|1	0|0	1|1	0|0	1|0	1|1	1|0	1|0	1|0	0|0	0|0	0|0	1|0	0|0	0|1	0|0	1|0	1|0	0|0	0|0	0|0	0|0	0|0	0|1	1|1	1|1	1|1	1|1	0|0	0|0	0|0	0|0	0|0	0|1	1|1	0|0	0|0	1|0	1|0	0|0	1|0	1|0	1|1	0|1	1|1	0|0	1|0	0|0	0|0	0|1	0|0	1|1	1|0	1|1	1|0	1|1	0|0	1|1	1|1	0|0	0|0	1|1	0|1	1|0	0|0	1|1	0|0	0|0	0|0	1|1	1|1	1|1	1|1	0|0	1|1	1|1	1|1	1|0	1|1	0|0	0|0	1|0	0|0	0|0	0|0	1|1	1|0	1|1	0|0	1|0	1|1	1|0	1|0	0|0	0|1	1|1	1|1	1|1	0|0	1|1	1|0	0|0	1|0	0|0	1|1	0|0	0|0	0|0	0|0	1|0	1|1	1|1	1|1	0|0	0|0	1|0	0|0	0|0	1|0	1|0	0|1	0|0	0|0	1|0	1|0	0|1	1|0	1|0	0|1	0|0	1|1	0|0	0|1	0|1	0|1	1|1	1|0	1|1	1|1	1|1	0|0	0|0	0|1	0|0	0|0	0|0	0|0	0|0	0|0	0|0	0|0	0|0	0|0	0|0	0|0	0|0	0|0	0|0	0|0	0|0	0|0	0|0	0|0	0|0	0|0	0|0	0|1	1|1	0|0	0|0	0|0	0|0	0|0	0|0	0|0	0|0	0|0	0|0	0|0	0|0	0|0	1|1	1|1	1|0	0|0	0|0	0|0	0|0	0|0	0|0	0|1	0|0	0|1	0|1	1|1	0|1	0|0	1|1	1|1	0|0	1|1	0|1	0|0	0|1	0|0	0|0	0|0	1|0	1|1	1|1	0|0	0|0	0|1	0|0	0|0	1|1	0|0	0|0	0|0	0|0	0|0	0|0	0|0	0|0	0|0	0|0	0|0	0|0	0|0	0|0
15	9656836	NC_035175.2_9656836_T_C	T	C	67	.	AF=0.032696;AQ=67;ANN=C|splice_acceptor_variant&intron_variant|HIGH|Manes.15G121500|Manes.15G121500.v8.1|transcript|Manes.15G121500.3.v8.1|protein_coding|1/3|c.251-2A>G||||||,C|splice_acceptor_variant&intron_variant|HIGH|Manes.15G121500|Manes.15G121500.v8.1|transcript|Manes.15G121500.1.v8.1|protein_coding|1/2|c.251-2A>G||||||;LOF=(Manes.15G121500|Manes.15G121500.v8.1|2|1.00)	GT:DP:AD:GQ:PL:RNC	0|0	1|0	0|0	0|0	0|0	0|0	0|0	0|0	1|0	0|0	0|0	0|0	0|0	0|1	0|0	0|0	0|0	0|0	0|0	0|0	0|0	1|0	1|0	0|0	0|0	0|1	1|0	0|0	0|1	0|0	0|0	0|0	0|0	0|0	0|0	0|0	0|0	0|0	0|0	0|0	0|0	0|0	0|0	1|0	0|1	0|0	0|0	0|1	0|1	1|0	0|0	0|0	0|0	0|0	0|1	0|0	0|0	0|1	0|0	0|0	0|0	0|0	0|0	1|0	0|0	0|0	0|0	0|0	0|1	0|1	0|0	0|0	0|0	0|0	0|1	0|0	0|0	0|0	0|0	0|0	0|0	0|0	0|0	0|0	0|0	0|0	0|0	0|0	0|0	0|0	0|0	0|0	0|0	0|0	0|0	0|0	0|0	0|0	0|0	0|0	0|0	0|0	0|0	0|0	0|0	0|0	0|0	0|0	0|0	0|0	0|0	0|0	0|0	0|0	0|1	0|0	0|0	0|0	0|0	1|0	0|0	0|0	0|0	0|1	0|0	0|0	0|1	1|0	1|0	0|0	0|0	0|0	0|0	0|1	0|0	0|1	0|0	0|0	0|0	0|0	0|0	0|0	0|0	0|0	0|0	0|0	0|0	0|0	0|0	0|0	0|0	0|0	0|0	0|0	0|0	1|0	0|0	0|0	0|0	1|0	0|1	0|0	0|1	0|0	0|0	0|0	0|0	0|0	0|0	0|0	0|0	0|0	0|0	0|0	0|0	0|0	0|0	0|0	0|0	0|0	0|0	0|0	0|0	0|0	0|0	0|0	0|0	0|1	0|0	1|0	0|0	0|1	0|0	0|0	0|0	0|0	0|0	0|0	0|0	1|0	0|1	0|0	0|0	0|1	0|0	0|0	0|0	0|0	0|0	0|1	0|0	0|0	0|0	0|0	0|0	0|0	0|0	0|0	0|0	0|0	0|0	0|0	0|0	1|0	0|0	0|0	0|0	0|0	0|0	0|0	0|0	0|1	0|0	0|0	0|0	0|0	0|0	0|0	0|0	0|0	0|0	0|0	0|0	0|0	0|0	0|0	1|0	0|0	0|0	0|0	0|0	0|0	0|0	0|0	0|0	0|0	0|0	0|0	0|0	0|0	0|0	0|0	0|0	0|0	0|0	0|0	0|0	0|0	0|0	0|0	0|1	0|1	0|0	1|0	1|0	0|0	0|0	0|0	0|0	0|0	0|0	0|0	0|1	0|0	0|0	0|0	0|0	0|0	0|0	0|0	0|0	0|0	0|0	0|1	0|0	0|0	0|1	0|0	0|1	0|0	0|0	0|0	0|0	0|0	0|0	0|1	1|0	1|0	0|0	0|0	0|0	0|0	0|0	0|0	0|0	0|0	0|0	0|0	0|0	0|0	0|0	0|0	0|0	0|0	0|0	0|0	0|0	0|0	0|0	0|0	0|1	0|0	0|0	0|0	0|0	0|0	0|0	0|0	0|0	0|0	0|0	0|0	0|0	0|0	0|0	0|0	0|0	0|0	0|0	0|0	0|0	0|0	0|0	0|0	0|0	0|0	0|0	0|0	0|0	0|0	0|0	0|1	0|0	0|0	0|0	0|0	0|0	0|0	0|0	0|0	0|0	0|0	0|0	0|0	0|0	0|0	0|0	0|0	0|0	0|0	1|0	0|0	0|0	0|0	0|0	0|0	0|1	0|0	0|0	0|0	0|0	0|0	0|0	0|0	0|0	0|1	0|0	0|0	0|0	0|0	0|0	0|0	1|0	0|1	0|1	0|0	0|0	0|0	0|0	0|0	0|0	0|0	0|0	0|0	0|0	0|0	0|0	0|0	1|1	0|0
15	9656954	NC_035175.2_9656954_AG_A	AG	A	70	.	AF=0.033199;AQ=70;ANN=A|frameshift_variant|HIGH|Manes.15G121500|Manes.15G121500.v8.1|transcript|Manes.15G121500.3.v8.1|protein_coding|1/4|c.236delC|p.Pro79fs|339/1722|236/1365|79/454||,A|frameshift_variant|HIGH|Manes.15G121500|Manes.15G121500.v8.1|transcript|Manes.15G121500.1.v8.1|protein_coding|1/3|c.236delC|p.Pro79fs|339/1370|236/1050|79/349||;LOF=(Manes.15G121500|Manes.15G121500.v8.1|2|1.00)	GT:DP:AD:GQ:PL:RNC	0|0	1|0	0|0	0|0	0|0	0|0	0|0	0|0	1|0	0|0	0|0	0|0	0|0	0|1	0|0	0|0	0|0	0|0	0|0	0|0	0|0	1|0	1|0	0|0	0|0	0|1	1|0	0|0	0|1	0|0	0|0	0|0	0|0	0|0	0|0	0|0	0|0	0|0	0|0	0|0	0|0	0|0	0|0	1|0	0|1	0|0	0|0	0|1	0|1	1|0	0|0	0|0	0|0	0|0	0|1	0|0	0|0	0|1	0|0	0|0	0|0	0|0	0|0	1|0	0|0	0|0	0|0	0|0	0|1	0|1	0|0	0|0	0|0	0|0	0|1	0|0	0|0	0|0	0|0	0|0	0|0	0|0	0|0	0|0	0|0	0|0	0|0	0|0	0|0	0|0	0|0	0|0	0|0	0|0	0|0	0|0	0|0	0|0	0|0	0|0	0|0	0|0	0|0	0|0	0|0	0|0	0|0	0|0	0|0	0|0	0|0	0|0	0|0	0|0	0|1	0|0	0|0	0|0	0|0	1|0	0|0	0|0	0|0	0|1	0|0	0|0	0|1	1|0	1|0	0|0	0|0	0|0	0|0	0|1	0|0	0|1	0|0	0|0	0|0	0|0	0|0	0|0	0|0	0|0	0|0	0|0	0|0	0|0	0|0	0|0	0|0	0|0	0|0	0|0	0|0	1|0	0|0	0|0	0|0	1|0	0|1	0|0	0|1	0|0	0|0	0|0	0|0	0|0	0|0	0|0	0|0	0|0	0|0	0|0	0|0	0|0	0|0	0|0	0|0	0|0	0|0	0|0	0|0	0|0	0|0	0|0	0|0	0|1	0|0	1|0	0|0	0|1	0|0	0|0	0|0	0|0	0|0	0|0	0|0	1|0	0|1	0|0	0|0	0|1	0|0	0|0	0|0	0|0	0|0	0|1	0|0	0|0	0|0	0|0	0|0	0|0	0|0	0|0	0|0	0|0	0|0	0|0	0|0	1|0	0|0	0|0	0|0	0|0	0|0	0|0	0|0	0|1	0|0	0|0	0|0	0|0	0|0	0|0	0|0	0|0	0|0	0|0	0|0	0|0	0|0	0|0	1|0	0|0	0|0	0|0	0|0	0|0	0|0	0|0	0|0	0|0	0|0	0|0	0|0	0|0	0|0	0|0	0|0	0|0	0|0	0|0	0|0	0|0	0|0	0|0	0|1	0|1	0|0	1|0	1|0	0|0	0|0	0|0	0|0	0|0	0|0	0|0	0|1	0|0	0|0	0|0	0|0	0|0	0|0	0|0	0|0	0|0	0|0	0|1	0|0	0|0	0|1	0|0	0|1	0|0	0|0	0|0	0|0	0|0	0|0	0|1	1|0	1|0	0|0	0|0	0|0	0|0	0|0	0|0	0|0	0|0	0|0	0|0	0|0	0|0	0|0	0|0	0|0	0|0	0|0	0|0	0|0	0|0	0|0	0|0	0|1	0|0	0|0	0|0	0|0	0|0	0|0	0|0	0|0	0|0	0|0	0|0	0|0	0|0	0|0	0|0	0|0	0|0	0|0	0|0	0|0	0|0	0|0	0|0	0|0	0|0	0|0	0|0	0|0	0|0	0|0	0|1	0|0	0|0	0|0	0|0	0|0	0|0	0|0	0|0	0|0	0|0	0|0	0|0	0|0	0|0	0|0	0|0	0|0	0|0	1|0	0|0	0|0	0|0	0|0	0|0	0|1	0|0	0|0	0|0	0|0	0|0	0|0	0|0	0|0	0|1	0|0	0|0	0|0	0|0	0|0	0|0	1|0	0|1	0|1	0|0	0|0	0|0	0|0	0|0	0|0	0|0	0|0	0|0	0|0	0|0	0|0	0|0	1|1	0|0
15	9657189	NC_035175.2_9657189_A_G	A	G	60	.	AF=0.032193;AQ=60;ANN=G|start_lost|HIGH|Manes.15G121500|Manes.15G121500.v8.1|transcript|Manes.15G121500.3.v8.1|protein_coding|1/4|c.2T>C|p.Met1?|105/1722|2/1365|1/454||,G|start_lost|HIGH|Manes.15G121500|Manes.15G121500.v8.1|transcript|Manes.15G121500.1.v8.1|protein_coding|1/3|c.2T>C|p.Met1?|105/1370|2/1050|1/349||;LOF=(Manes.15G121500|Manes.15G121500.v8.1|2|1.00)	GT:DP:AD:GQ:PL:RNC	0|0	1|0	0|0	0|0	0|0	0|0	0|0	0|0	1|0	0|0	0|0	0|0	0|0	0|1	0|0	0|0	0|0	0|0	0|0	0|0	0|0	1|0	1|0	0|0	0|0	0|1	1|0	0|0	0|1	0|0	0|0	0|0	0|0	0|0	0|0	0|0	0|0	0|0	0|0	0|0	0|0	0|0	0|0	1|0	0|1	0|0	0|0	0|1	0|1	1|0	0|0	0|0	0|0	0|0	0|1	0|0	0|0	0|1	0|0	0|0	0|0	0|0	0|0	1|0	0|0	0|0	0|0	0|0	0|1	0|1	0|0	0|0	0|0	0|0	0|1	0|0	0|0	0|0	0|0	0|0	0|0	0|0	0|0	0|0	0|0	0|0	0|0	0|0	0|0	0|0	0|0	0|0	0|0	0|0	0|0	0|0	0|0	0|0	0|0	0|0	0|0	0|0	0|0	0|0	0|0	0|0	0|0	0|0	0|0	0|0	0|0	0|0	0|0	0|0	0|1	0|0	0|0	0|0	0|0	1|0	0|0	0|0	0|0	0|1	0|0	0|0	0|1	1|0	1|0	0|0	0|0	0|0	0|0	0|1	0|0	0|1	0|0	0|0	0|0	0|0	0|0	0|0	0|0	0|0	0|0	0|0	0|0	0|0	0|0	0|0	0|0	0|0	0|0	0|0	0|0	1|0	0|0	0|0	0|0	1|0	0|1	0|0	0|1	0|0	0|0	0|0	0|0	0|0	0|0	0|0	0|0	0|0	0|0	0|0	0|0	0|0	0|0	0|0	0|0	0|0	0|0	0|0	0|0	0|0	0|0	0|0	0|0	0|1	0|0	1|0	0|0	0|1	0|0	0|0	0|0	0|0	0|0	0|0	0|0	1|0	0|1	0|0	0|0	0|1	0|0	0|0	0|0	0|0	0|0	0|1	0|0	0|0	0|0	0|0	0|0	0|0	0|0	0|0	0|0	0|0	0|0	0|0	0|0	1|0	0|0	0|0	0|0	0|0	0|0	0|0	0|0	0|1	0|0	0|0	0|0	0|0	0|0	0|0	0|0	0|0	0|0	0|0	0|0	0|0	0|0	0|0	1|0	0|0	0|0	0|0	0|0	0|0	0|0	0|0	0|0	0|0	0|0	0|0	0|0	0|0	0|0	0|0	0|0	0|0	0|0	0|0	0|0	0|0	0|0	0|0	0|1	0|1	0|0	1|0	1|0	0|0	0|0	0|0	0|0	0|0	0|0	0|0	0|1	0|0	0|0	0|0	0|0	0|0	0|0	0|0	0|0	0|0	0|0	0|1	0|0	0|0	0|1	0|0	0|1	0|0	0|0	0|0	0|0	0|0	0|0	0|1	1|0	1|0	0|0	0|0	0|0	0|0	0|0	0|0	0|0	0|0	0|0	0|0	0|0	0|0	0|0	0|0	0|0	0|0	0|0	0|0	0|0	0|0	0|0	0|0	0|1	0|0	0|0	0|0	0|0	0|0	0|0	0|0	0|0	0|0	0|0	0|0	0|0	0|0	0|0	0|0	0|0	0|0	0|0	0|0	0|0	0|0	0|0	0|0	0|0	0|0	0|0	0|0	0|0	0|0	0|0	0|1	0|0	0|0	0|0	0|0	0|0	0|0	0|0	0|0	0|0	0|0	0|0	0|0	0|0	0|0	0|0	0|0	0|0	0|0	1|0	0|0	0|0	0|0	0|0	0|0	0|1	0|0	0|0	0|0	0|0	0|0	0|0	0|0	0|0	0|1	0|0	0|0	0|0	0|0	0|0	0|0	1|0	0|1	0|1	0|0	0|0	0|0	0|0	0|0	0|0	0|0	0|0	0|0	0|0	0|0	0|0	0|0	1|1	0|0
15	9717548	NC_035175.2_9717548_T_C	T	C	68	.	AF=0.030181;AQ=68;ANN=C|splice_donor_variant&intron_variant|HIGH|Manes.15G122100|Manes.15G122100.v8.1|transcript|Manes.15G122100.2.v8.1|protein_coding|1/16|c.-144+2T>C||||||,C|upstream_gene_variant|MODIFIER|Manes.15G122000|Manes.15G122000.v8.1|transcript|Manes.15G122000.1.v8.1|protein_coding||c.-1928A>G|||||1473|,C|intron_variant|MODIFIER|Manes.15G122100|Manes.15G122100.v8.1|transcript|Manes.15G122100.1.v8.1|protein_coding|1/16|c.334+355T>C||||||,C|intron_variant|MODIFIER|Manes.15G122100|Manes.15G122100.v8.1|transcript|Manes.15G122100.3.v8.1|protein_coding|1/15|c.334+355T>C||||||,C|intron_variant|MODIFIER|Manes.15G122100|Manes.15G122100.v8.1|transcript|Manes.15G122100.4.v8.1|protein_coding|1/11|c.334+355T>C||||||;LOF=(Manes.15G122100|Manes.15G122100.v8.1|4|0.25)	GT:DP:AD:GQ:PL:RNC	0|0	0|0	0|0	0|0	0|0	0|0	0|0	0|0	0|0	0|0	0|0	0|0	0|0	0|0	0|0	0|0	0|0	0|0	0|0	0|0	0|0	0|0	0|0	0|0	0|0	0|0	0|0	0|0	0|0	0|0	0|0	0|0	0|0	0|0	0|0	0|0	0|0	0|0	0|0	0|0	0|0	0|0	0|0	0|0	0|0	0|0	0|0	0|0	0|0	0|0	0|0	0|0	0|0	0|0	0|0	0|0	0|0	0|0	0|0	0|0	0|0	0|0	0|0	0|0	0|0	0|0	0|0	0|0	0|0	0|0	0|0	0|0	0|0	0|0	0|0	0|0	0|0	0|0	0|0	0|0	0|0	0|0	0|0	0|0	0|0	0|0	0|0	0|0	0|0	0|0	0|0	0|0	0|0	0|0	0|0	0|0	0|0	0|0	0|0	0|0	0|0	0|0	0|0	0|0	0|0	0|0	0|0	0|0	0|0	0|0	0|0	0|0	0|0	0|0	0|0	0|0	0|0	0|0	0|0	0|0	0|0	0|0	0|0	0|0	0|0	0|0	0|0	0|0	0|0	0|0	0|0	0|0	0|0	0|0	0|0	0|0	0|0	0|0	0|0	0|0	0|0	0|0	0|0	0|0	0|0	0|0	0|0	0|0	0|0	0|0	0|0	0|0	0|0	0|0	0|0	0|0	0|0	0|0	0|0	0|0	0|0	0|0	0|0	0|0	0|0	0|0	0|0	0|0	0|0	0|0	0|0	0|0	0|0	0|0	0|0	0|0	0|0	0|0	0|0	0|0	0|0	0|0	0|0	0|0	0|0	0|0	0|0	0|0	0|0	0|0	0|0	0|0	0|0	0|0	0|0	0|0	0|0	0|0	0|0	0|0	0|0	0|0	0|0	0|0	0|0	0|0	0|0	0|0	0|0	0|0	0|0	0|0	0|0	0|0	0|0	0|0	0|0	0|0	0|0	0|0	0|0	0|0	0|0	0|0	0|0	0|0	0|0	0|0	0|0	0|0	0|0	0|0	0|0	0|0	0|0	0|0	0|0	0|0	0|0	0|0	0|0	0|0	0|0	0|0	0|0	0|0	0|0	0|0	0|0	0|0	0|0	0|0	0|0	0|0	0|0	0|0	0|0	0|0	0|0	0|0	0|0	0|0	0|0	0|0	0|0	0|0	0|0	0|0	0|0	0|0	0|0	0|0	0|0	0|0	0|0	0|0	0|0	0|0	0|0	0|0	0|0	0|0	0|0	0|0	0|0	0|0	0|0	0|0	0|0	0|0	0|0	0|0	0|0	0|0	0|0	0|0	0|0	0|0	0|0	0|0	0|0	0|0	0|0	0|0	0|0	0|0	0|0	0|0	0|0	0|0	0|0	0|0	0|0	0|0	0|0	0|0	0|0	0|0	0|0	0|0	0|0	0|0	0|0	0|0	0|0	0|0	0|0	0|0	0|0	0|0	0|0	0|0	0|0	0|0	0|0	0|0	1|1	0|0	0|0	0|0	0|0	0|0	0|0	0|0	0|0	0|0	0|0	0|0	0|0	0|0	0|0	0|0	0|0	0|0	0|0	0|0	0|0	0|0	0|0	0|0	0|0	0|0	1|1	0|0	1|1	0|0	0|0	0|0	0|0	1|1	1|1	0|0	0|0	0|0	1|1	1|1	0|0	0|0	0|0	1|1	0|0	0|0	0|0	0|0	0|0	0|0	0|0	0|0	0|0	0|0	0|0	0|0	0|0	0|0	0|0	0|0	0|0	0|0	0|0	0|0	0|0	0|0	0|0	0|0	0|0	0|0	0|0	1|1	1|1	1|1	1|1	0|0	0|0	0|0	0|0	0|0	0|0	0|0	0|0	0|0
15	9724793	NC_035175.2_9724793_C_T	C	T	69	.	AF=0.047787;AQ=69;ANN=T|stop_gained|HIGH|Manes.15G122100|Manes.15G122100.v8.1|transcript|Manes.15G122100.4.v8.1|protein_coding|12/12|c.2038C>T|p.Arg680*|2113/4436|2038/2043|680/680||,T|downstream_gene_variant|MODIFIER|Manes.15G122200|Manes.15G122200.v8.1|transcript|Manes.15G122200.1.v8.1|protein_coding||c.*3290G>A|||||2324|,T|intron_variant|MODIFIER|Manes.15G122100|Manes.15G122100.v8.1|transcript|Manes.15G122100.1.v8.1|protein_coding|12/16|c.1972-60C>T||||||,T|intron_variant|MODIFIER|Manes.15G122100|Manes.15G122100.v8.1|transcript|Manes.15G122100.3.v8.1|protein_coding|12/15|c.1972-60C>T||||||,T|intron_variant|MODIFIER|Manes.15G122100|Manes.15G122100.v8.1|transcript|Manes.15G122100.2.v8.1|protein_coding|12/16|c.1495-60C>T||||||	GT:DP:AD:GQ:PL:RNC	0|0	0|0	0|0	0|0	0|0	0|0	0|0	0|0	0|0	0|0	0|0	0|0	0|0	0|0	0|0	0|0	0|0	0|0	0|0	0|0	0|0	0|0	0|0	0|0	0|0	0|0	0|0	0|0	0|0	0|0	0|0	0|0	0|0	0|0	0|0	0|0	0|0	0|0	0|0	0|0	0|0	0|0	0|0	0|0	0|0	0|0	0|0	0|0	0|0	0|0	0|0	0|0	1|0	0|0	0|0	0|0	0|0	0|0	0|0	0|0	0|0	0|0	0|0	0|0	0|0	0|0	0|0	0|0	0|0	0|0	0|0	0|0	0|0	0|0	0|0	0|0	0|0	0|0	0|0	0|0	0|0	0|0	0|0	0|0	0|0	0|0	0|0	0|0	0|0	0|0	0|0	0|0	0|0	0|0	0|0	0|0	0|0	0|0	0|0	0|0	0|0	0|0	0|0	0|0	0|0	0|0	0|0	0|0	0|1	0|0	0|0	0|0	0|0	0|0	0|0	0|0	0|0	0|0	0|0	0|0	0|0	0|0	0|0	0|0	0|0	0|0	0|0	0|0	0|0	0|0	0|0	0|0	0|0	0|0	0|0	0|0	0|0	0|0	0|0	0|0	0|0	0|0	0|0	0|0	0|0	0|0	0|0	0|0	0|0	0|0	0|0	0|0	0|0	0|0	0|0	0|0	0|0	0|0	0|0	0|0	0|0	0|0	0|0	0|0	0|0	0|0	0|0	0|0	0|0	0|0	0|0	0|0	0|0	0|0	0|0	0|0	0|0	0|0	0|0	0|0	0|0	0|0	0|0	0|0	0|0	0|0	0|0	0|0	0|0	0|0	0|0	0|0	0|0	0|0	0|0	0|1	0|0	0|0	0|0	0|0	0|0	0|0	0|0	0|0	0|0	0|0	0|1	0|0	0|0	0|0	0|0	0|0	0|0	0|0	0|1	0|0	0|0	0|0	0|0	0|0	0|0	0|0	0|0	0|0	0|0	0|0	0|0	0|0	0|0	0|0	0|0	0|0	0|0	0|0	0|0	0|0	0|0	0|0	0|0	0|0	0|0	0|0	0|0	0|0	0|0	0|0	0|0	0|0	0|0	0|0	0|0	0|0	0|0	0|0	0|0	0|0	0|0	0|0	0|0	0|0	0|0	0|0	0|0	0|0	0|0	0|0	0|0	0|0	0|0	0|0	0|0	0|0	0|0	0|0	0|0	0|0	0|0	0|0	0|0	0|0	0|0	0|0	0|0	0|0	0|0	0|0	0|0	0|0	0|0	0|0	0|0	0|0	0|0	0|0	0|0	0|0	0|0	0|0	0|0	0|0	0|0	0|0	0|0	0|0	0|0	0|0	0|0	0|0	0|0	0|0	0|0	0|0	0|0	0|0	0|0	0|0	0|0	0|0	0|0	0|0	0|0	0|0	0|0	0|0	0|0	0|0	0|0	0|0	0|0	0|0	0|0	0|0	0|0	0|0	0|0	0|0	1|1	0|0	0|0	0|0	0|0	0|0	0|0	0|0	0|0	0|0	0|0	0|0	0|0	0|0	0|0	0|0	0|0	0|0	0|0	0|0	0|0	0|0	0|0	0|0	0|0	0|0	1|1	0|0	1|1	0|0	0|0	0|0	0|0	1|1	1|1	0|0	0|0	0|0	1|1	1|1	0|0	0|0	0|0	1|1	0|0	0|0	0|0	0|0	0|0	0|0	0|0	0|0	0|0	0|0	0|0	0|0	0|0	0|0	0|0	0|0	0|0	0|0	0|0	0|0	0|0	0|0	0|0	0|0	0|0	0|0	0|0	1|1	1|1	1|1	1|1	0|0	0|0	0|0	0|0	0|0	0|0	0|0	0|0	0|0
15	9735241	NC_035175.2_9735241_C_A	C	A	71	.	AF=0.006036;AQ=71;ANN=A|splice_donor_variant&intron_variant|HIGH|Manes.15G122300|Manes.15G122300.v8.1|transcript|Manes.15G122300.1.v8.1|protein_coding|4/4|c.-793+1G>T||||||,A|upstream_gene_variant|MODIFIER|Manes.15G122200|Manes.15G122200.v8.1|transcript|Manes.15G122200.1.v8.1|protein_coding||c.-5941G>T|||||4868|;LOF=(Manes.15G122300|Manes.15G122300.v8.1|1|1.00)	GT:DP:AD:GQ:PL:RNC	0|0	0|0	0|0	0|0	0|0	0|0	0|0	0|0	0|0	0|0	0|0	0|0	0|0	0|0	0|0	0|0	0|0	0|0	0|0	0|0	0|0	0|0	0|0	0|0	0|0	0|0	0|0	0|0	0|0	0|0	0|0	0|0	0|0	0|0	0|0	0|0	0|0	0|0	0|0	0|0	0|0	0|0	0|0	0|0	0|0	0|0	0|0	0|0	0|0	0|0	0|0	0|0	0|0	0|0	0|0	0|0	0|0	0|0	0|0	0|0	0|0	0|0	0|0	0|0	0|0	0|0	0|0	0|0	0|0	0|0	0|0	0|0	0|0	0|0	0|0	0|0	0|0	0|0	0|0	0|0	0|0	0|0	0|0	0|0	0|0	0|0	0|0	0|0	0|0	0|0	0|0	0|0	0|0	0|0	0|0	0|0	0|0	0|0	0|0	0|0	0|0	0|0	0|0	0|0	0|0	0|0	0|0	0|0	0|0	0|0	0|0	0|0	0|0	0|0	0|0	0|0	0|0	0|0	0|0	0|0	0|0	0|0	0|0	0|0	0|0	0|0	0|0	0|0	0|0	0|0	0|0	0|0	0|0	0|0	0|0	0|0	0|0	0|0	0|0	0|0	0|0	0|0	0|0	0|0	0|0	0|0	0|0	0|0	0|0	0|0	0|0	0|0	0|0	0|0	0|0	0|0	0|0	0|0	0|0	0|0	0|0	0|0	0|0	0|0	0|0	0|0	0|0	0|0	0|0	0|0	0|0	0|0	0|0	0|0	0|0	0|0	0|0	0|0	0|0	0|0	0|0	0|0	0|0	0|0	0|0	0|0	0|0	0|0	0|0	0|0	0|0	0|0	0|0	0|0	0|0	0|0	0|0	0|0	0|0	0|0	0|0	0|0	0|0	0|0	0|0	0|0	0|0	0|0	0|0	0|0	0|0	0|0	0|0	0|0	0|0	0|0	0|0	0|0	0|0	0|0	0|0	0|0	0|0	0|0	0|0	0|0	0|0	0|0	0|0	0|0	0|0	0|0	0|0	0|0	0|0	0|0	0|0	0|0	0|0	0|0	0|0	0|0	0|0	0|0	0|0	0|0	0|0	0|0	0|0	0|0	0|0	0|0	0|0	0|0	0|0	0|0	0|0	0|0	0|0	0|0	0|0	0|0	0|0	0|0	0|0	0|0	0|0	0|0	0|0	0|0	0|0	0|0	0|0	0|0	0|0	0|0	0|0	0|0	0|0	0|0	0|0	0|0	0|0	0|0	0|0	0|0	0|0	0|0	0|0	0|0	0|0	0|0	0|0	0|0	0|0	0|0	0|0	0|0	0|0	0|0	0|0	0|0	0|0	0|0	0|0	0|0	0|0	0|0	0|0	0|0	0|0	0|0	0|0	0|0	0|0	0|0	0|0	0|0	0|0	0|0	0|0	0|0	0|0	0|0	0|0	0|0	0|0	0|0	0|0	0|0	0|0	0|0	0|0	0|0	0|0	0|0	0|0	0|0	0|0	0|0	0|0	0|0	0|0	0|0	0|0	0|0	0|0	0|0	0|0	0|0	0|0	0|0	0|0	0|0	0|0	0|0	0|0	0|0	0|0	0|0	0|0	0|0	0|0	0|0	1|1	0|0	0|0	0|0	0|0	1|1	1|1	0|0	0|0	0|0	1|1	1|1	0|0	0|0	0|0	1|1	0|0	0|0	0|0	0|0	0|0	0|0	0|0	0|0	0|0	0|0	0|0	0|0	0|0	0|0	0|0	0|0	0|0	0|0	0|0	0|0	0|0	0|0	0|0	0|0	0|0	0|0	0|0	0|0	0|0	0|0	0|0	0|0	0|0	0|0	0|0	0|0	0|0	0|0	0|0	0|0
15	9774068	NC_035175.2_9774068_A_ACTCTACCT	A	ACTCTACCT	65	.	AF=0.768612;AQ=65;ANN=ACTCTACCT|splice_donor_variant&intron_variant|HIGH|Manes.15G122600|Manes.15G122600.v8.1|transcript|Manes.15G122600.2.v8.1|protein_coding|4/4|c.*24+1_*24+2insAGGTAGAG||||||,ACTCTACCT|3_prime_UTR_variant|MODIFIER|Manes.15G122600|Manes.15G122600.v8.1|transcript|Manes.15G122600.1.v8.1|protein_coding|4/4|c.*25_*26insAGGTAGAG|||||25|;LOF=(Manes.15G122600|Manes.15G122600.v8.1|2|0.50)	GT:DP:AD:GQ:PL:RNC	1|1	1|1	1|1	1|1	1|1	1|1	1|1	1|1	1|0	1|1	1|1	1|1	1|1	1|1	0|1	1|0	1|1	1|1	1|1	0|1	0|0	0|1	1|0	0|0	1|1	0|1	0|1	1|1	0|1	1|0	1|0	1|1	0|1	1|0	0|0	1|1	1|1	1|1	1|1	0|0	1|1	0|0	0|0	1|0	0|1	1|1	1|1	0|1	0|1	1|1	1|1	1|0	1|0	1|1	1|1	0|0	1|0	1|1	0|0	0|0	1|1	1|1	0|1	1|0	1|1	1|1	1|1	0|0	1|1	1|1	1|1	0|1	1|1	1|0	0|1	1|1	1|1	1|0	1|1	1|1	0|1	1|1	0|1	1|1	1|1	0|1	1|0	1|0	1|1	1|1	1|1	1|1	0|0	0|1	1|0	0|1	0|0	0|1	1|1	0|0	1|1	0|1	1|1	0|1	0|1	0|1	1|0	0|1	1|1	0|1	1|1	1|0	1|1	1|1	0|1	1|0	1|1	1|1	1|1	0|1	0|1	0|1	1|1	0|1	1|1	1|0	1|1	1|0	1|0	0|1	1|1	1|0	1|0	0|1	1|0	0|1	0|1	1|1	1|1	0|1	1|1	0|1	1|1	1|0	1|1	1|1	1|1	1|1	0|0	1|1	0|1	0|0	1|1	0|1	0|1	1|0	1|1	1|1	0|0	1|0	1|1	1|1	0|1	1|0	0|1	1|1	0|1	1|1	1|1	0|1	1|1	1|1	1|1	1|1	1|1	0|1	0|1	1|1	1|1	1|1	1|1	1|1	1|1	1|1	1|1	1|1	0|0	0|1	1|1	1|1	1|1	0|1	1|1	0|0	1|1	1|1	1|0	0|0	1|0	1|0	0|1	1|1	1|1	0|1	1|1	0|0	1|1	1|0	0|0	1|0	0|1	0|1	0|0	0|0	1|1	1|1	1|1	1|1	1|0	1|1	0|1	0|0	0|0	1|1	1|1	0|0	0|1	1|0	1|1	1|0	1|1	1|1	1|1	1|1	1|1	1|0	1|1	1|0	0|1	1|1	0|0	1|1	1|0	1|1	1|0	1|1	1|0	1|1	1|1	1|0	0|1	1|1	0|1	1|1	1|0	1|1	0|0	1|0	1|0	0|1	1|1	1|1	1|1	1|0	1|1	1|1	1|1	1|1	1|1	0|1	0|1	1|1	1|0	1|0	1|0	1|1	1|1	1|1	1|0	1|0	1|1	1|1	1|1	1|1	1|1	1|1	1|1	1|1	0|0	1|0	1|1	0|0	1|1	0|1	1|1	0|1	0|1	0|1	0|1	1|1	1|1	1|1	1|1	0|0	0|0	1|1	1|0	1|0	1|1	1|1	0|1	1|0	0|1	1|0	1|0	0|1	1|0	1|0	1|1	1|1	1|1	1|0	0|1	1|1	1|1	1|1	1|0	1|1	1|1	1|1	1|0	1|0	0|1	1|1	1|1	1|1	1|1	1|1	1|1	1|1	1|1	1|1	1|1	1|1	1|1	1|1	1|1	1|1	1|1	1|1	1|1	1|1	1|1	1|1	1|1	1|1	1|1	1|1	1|1	1|1	1|1	0|1	1|1	1|1	1|1	1|1	1|1	1|1	1|1	1|1	1|1	1|1	1|1	1|0	1|1	1|1	1|1	1|1	1|1	1|1	1|1	1|1	1|1	1|1	1|1	1|1	0|1	1|1	1|1	0|0	1|0	1|1	0|0	1|1	1|0	0|1	1|1	1|1	1|1	1|1	0|0	0|0	1|1	0|1	0|1	1|1	1|1	1|1	1|1	1|1	1|1	1|1	1|1	1|1	1|1	1|1	1|1	1|1	1|1	1|1
15	9803778	NC_035175.2_9803778_A_AT	A	AT	72	.	AF=0.083501;AQ=72;ANN=AT|frameshift_variant|HIGH|Manes.15G123000|Manes.15G123000.v8.1|transcript|Manes.15G123000.1.v8.1|protein_coding|2/2|c.2639dupT|p.Leu880fs|3017/3505|2640/2877|880/958||INFO_REALIGN_3_PRIME,AT|frameshift_variant|HIGH|Manes.15G123000|Manes.15G123000.v8.1|transcript|Manes.15G123000.2.v8.1|protein_coding|2/3|c.2639dupT|p.Leu880fs|2751/3288|2640/2877|880/958||INFO_REALIGN_3_PRIME,AT|downstream_gene_variant|MODIFIER|Manes.15G123100|Manes.15G123100.v8.1|transcript|Manes.15G123100.1.v8.1|protein_coding||c.*1237dupA|||||955|,AT|downstream_gene_variant|MODIFIER|Manes.15G123100|Manes.15G123100.v8.1|transcript|Manes.15G123100.2.v8.1|protein_coding||c.*1237dupA|||||955|;LOF=(Manes.15G123000|Manes.15G123000.v8.1|2|1.00)	GT:DP:AD:GQ:PL:RNC	0|1	0|0	0|0	0|0	0|0	0|0	0|0	1|0	0|0	0|0	1|1	0|0	0|0	0|0	0|1	0|0	0|0	0|0	0|0	0|1	0|0	0|0	0|0	0|0	1|0	0|0	0|0	1|1	0|0	0|0	0|0	0|0	0|0	0|0	0|0	0|0	0|0	0|0	1|0	0|0	0|0	0|0	0|0	0|0	0|0	1|0	0|0	0|0	0|0	0|0	0|0	0|0	0|0	0|0	1|0	0|0	1|0	0|1	0|0	0|0	0|0	1|0	0|0	0|0	0|1	0|1	0|0	0|0	0|0	1|0	0|0	0|0	0|0	1|0	0|0	0|1	0|1	1|0	0|0	0|0	0|1	1|1	0|0	0|0	0|0	0|0	1|0	0|0	1|0	0|0	0|0	0|0	0|0	0|0	0|0	0|0	0|0	0|0	0|1	0|0	0|0	0|1	0|0	0|0	0|1	0|0	0|0	0|1	1|0	0|1	0|0	1|0	1|0	0|0	0|0	0|1	0|0	0|0	0|1	0|0	0|1	0|1	1|0	0|0	0|0	1|0	1|0	0|0	0|0	0|1	0|0	1|0	0|0	0|0	0|0	0|0	0|0	0|0	0|0	0|1	0|1	0|0	0|0	0|0	1|0	0|0	0|0	0|1	0|0	0|0	0|0	0|0	0|0	0|0	0|0	0|0	0|1	0|0	0|0	0|0	0|0	0|1	0|0	0|0	0|1	0|0	0|1	0|1	0|0	0|1	0|0	1|0	0|0	0|1	1|1	0|0	0|0	0|1	0|1	0|0	0|0	0|1	0|0	0|0	0|1	0|0	0|0	0|0	0|0	0|0	0|0	0|0	0|1	0|0	0|0	1|0	1|0	0|0	1|0	0|0	0|0	0|1	0|1	0|0	0|0	0|0	0|0	0|0	0|0	0|0	0|1	0|0	0|0	0|0	0|0	0|0	0|0	1|1	0|0	0|0	0|0	0|0	0|0	0|0	0|0	0|0	0|0	0|0	0|0	0|0	0|0	1|0	0|0	0|0	0|0	0|0	1|0	0|0	0|0	0|0	0|0	0|0	0|0	0|0	0|0	0|0	0|0	0|0	0|0	0|0	0|0	0|0	0|1	0|0	0|0	1|0	0|0	0|0	0|0	0|0	0|0	0|1	0|0	0|0	0|1	1|0	0|0	1|0	0|0	0|1	0|0	1|0	1|0	0|0	0|0	0|0	0|0	0|0	0|0	1|0	0|1	0|0	1|0	0|0	0|0	0|0	0|0	1|1	0|0	1|0	1|0	0|0	0|0	0|0	0|0	0|1	0|0	0|0	0|0	0|0	0|0	0|0	0|0	0|0	0|0	0|0	0|0	0|0	0|0	0|0	0|1	1|0	0|0	0|0	1|0	0|0	0|0	0|0	0|1	0|0	0|0	0|0	0|1	0|0	0|0	0|0	0|0	0|1	1|0	0|0	0|0	0|0	0|0	0|0	0|0	0|0	0|0	0|0	0|0	0|0	0|0	0|0	0|0	0|0	0|0	0|0	0|0	0|0	0|0	0|0	0|0	0|0	0|0	0|0	0|0	0|0	0|0	0|0	0|0	0|0	0|0	0|0	0|0	0|0	0|0	0|0	0|0	0|0	0|0	0|0	0|0	0|0	1|1	1|0	0|0	0|0	0|0	0|0	0|0	0|0	0|1	0|0	0|0	0|0	0|0	0|0	0|0	0|0	1|1	0|0	1|0	0|1	0|0	0|0	1|0	0|0	0|0	0|0	0|0	0|0	0|0	0|0	0|0	0|0	0|0	0|0	0|0	0|0	0|0	0|0	0|0	0|0	0|0	0|0	0|0	0|0	0|1	0|0	0|0	0|1
15	9843802	NC_035175.2_9843802_C_A	C	A	74	.	AF=0.477364;AQ=74;ANN=A|stop_gained|HIGH|Manes.15G123600|Manes.15G123600.v8.1|transcript|Manes.15G123600.5.v8.1|protein_coding|10/10|c.1416C>A|p.Cys472*|1931/5477|1416/1422|472/473||,A|stop_gained|HIGH|Manes.15G123600|Manes.15G123600.v8.1|transcript|Manes.15G123600.6.v8.1|protein_coding|10/11|c.1416C>A|p.Cys472*|1748/2439|1416/1422|472/473||,A|3_prime_UTR_variant|MODIFIER|Manes.15G123600|Manes.15G123600.v8.1|transcript|Manes.15G123600.7.v8.1|protein_coding|9/9|c.*509C>A|||||509|,A|upstream_gene_variant|MODIFIER|Manes.15G123700|Manes.15G123700.v8.1|transcript|Manes.15G123700.1.v8.1|protein_coding||c.-4175C>A|||||3845|,A|upstream_gene_variant|MODIFIER|Manes.15G123700|Manes.15G123700.v8.1|transcript|Manes.15G123700.2.v8.1|protein_coding||c.-4175C>A|||||3849|	GT:DP:AD:GQ:PL:RNC	0|0	1|0	1|0	0|0	0|0	0|0	0|0	0|1	1|1	0|1	1|0	0|0	0|1	0|1	1|0	1|1	0|1	1|1	1|1	1|0	1|1	1|1	1|1	1|1	0|1	1|1	1|1	0|0	1|1	0|0	0|0	1|1	0|1	1|0	0|0	0|1	1|0	0|1	0|1	1|1	1|1	1|1	1|1	1|1	1|1	0|1	0|0	1|1	1|1	1|0	0|0	1|1	0|1	0|0	0|1	1|1	0|0	0|0	1|1	1|1	0|1	0|0	0|0	1|1	0|0	0|0	1|0	1|1	0|1	0|1	0|1	0|1	0|1	0|1	1|1	0|0	0|0	0|1	0|0	1|1	1|0	0|0	0|0	0|1	1|0	1|1	0|1	1|1	0|1	1|0	0|1	0|1	1|1	0|0	0|0	1|1	1|1	0|0	1|1	0|1	1|0	1|0	1|0	1|0	1|0	1|0	1|1	0|0	0|0	0|0	1|1	0|0	0|0	1|0	1|1	0|0	0|1	0|0	0|0	1|1	0|0	1|0	0|0	1|1	0|0	0|1	0|1	1|1	1|1	1|0	0|0	0|1	0|0	1|1	0|0	1|1	1|1	1|1	1|1	1|0	1|0	1|0	0|0	1|0	0|1	0|1	1|1	0|0	0|0	1|1	1|0	1|1	0|1	1|1	1|1	1|1	1|0	1|1	1|0	1|1	1|1	1|0	1|1	1|0	1|0	1|0	0|0	0|0	0|1	0|0	1|1	1|0	0|1	0|0	0|0	0|0	1|1	0|0	1|0	0|0	0|1	0|0	0|1	0|0	0|0	1|0	1|1	0|1	1|1	0|0	0|0	1|1	0|0	1|1	0|0	0|0	0|0	0|1	0|0	1|1	1|1	1|0	0|0	1|1	1|0	1|1	0|1	0|0	1|1	1|0	0|0	1|1	0|1	0|1	0|0	1|0	0|1	0|0	1|0	1|1	0|1	0|1	1|1	1|0	0|0	1|1	0|1	0|1	0|1	0|0	0|1	0|1	0|0	1|0	0|0	0|0	0|0	0|0	0|0	1|0	1|1	0|0	0|1	0|0	0|0	0|0	1|1	1|0	0|0	1|0	0|1	0|0	0|0	0|0	0|0	0|0	1|1	0|0	0|0	0|1	0|1	0|0	0|0	1|1	0|0	0|1	1|0	0|0	0|0	0|0	1|1	0|1	0|1	1|1	1|0	0|0	1|1	0|1	1|0	0|1	0|0	0|0	0|1	0|0	0|0	0|0	0|1	0|0	1|1	0|0	0|1	1|1	1|0	0|1	1|0	1|0	1|1	1|1	1|1	0|1	0|0	1|0	0|1	1|0	0|1	1|1	1|1	1|0	0|0	1|0	0|0	0|0	0|1	0|0	0|0	1|0	0|1	0|1	0|0	0|0	0|0	0|1	0|0	1|1	1|0	0|0	0|1	0|0	0|0	0|0	1|1	1|1	0|0	1|0	1|0	0|0	1|1	1|1	1|1	1|1	0|0	0|1	1|0	0|0	1|1	1|1	1|0	1|1	1|1	1|0	0|1	1|1	1|1	1|0	0|1	1|1	0|0	0|0	1|1	1|1	1|1	1|1	1|1	1|1	1|1	1|1	0|1	1|1	1|1	1|1	1|1	0|0	0|0	0|1	1|1	1|1	0|0	0|0	0|0	1|1	1|0	0|0	0|0	0|0	0|0	0|0	1|1	0|1	0|0	1|1	0|0	1|0	1|1	1|0	0|1	1|1	1|1	0|1	0|1	0|1	1|0	0|1	1|1	1|1	1|1	0|0	1|1	1|1	1|1	1|1	1|1	1|1	1|1	1|1	0|0	0|0	0|0	0|0	1|1	0|0
15	9848442	NC_035175.2_9848442_G_T	G	T	55	.	AF=0.006036;AQ=55;ANN=T|stop_gained|HIGH|Manes.15G123700|Manes.15G123700.v8.1|transcript|Manes.15G123700.1.v8.1|protein_coding|1/2|c.466G>T|p.Gly156*|796/4083|466/1263|156/420||,T|stop_gained|HIGH|Manes.15G123700|Manes.15G123700.v8.1|transcript|Manes.15G123700.2.v8.1|protein_coding|1/2|c.466G>T|p.Gly156*|792/4061|466/1263|156/420||,T|downstream_gene_variant|MODIFIER|Manes.15G123600|Manes.15G123600.v8.1|transcript|Manes.15G123600.5.v8.1|protein_coding||c.*4634G>T|||||1094|,T|downstream_gene_variant|MODIFIER|Manes.15G123800|Manes.15G123800.v8.1|transcript|Manes.15G123800.3.v8.1|protein_coding||c.*5937C>A|||||1856|,T|downstream_gene_variant|MODIFIER|Manes.15G123600|Manes.15G123600.v8.1|transcript|Manes.15G123600.7.v8.1|protein_coding||c.*5149G>T|||||1094|,T|downstream_gene_variant|MODIFIER|Manes.15G123600|Manes.15G123600.v8.1|transcript|Manes.15G123600.6.v8.1|protein_coding||c.*4097G>T|||||3412|	GT:DP:AD:GQ:PL:RNC	0|0	0|0	0|0	0|0	0|0	0|0	0|0	0|0	0|0	0|0	0|0	0|0	0|0	0|0	0|0	0|0	0|0	0|0	0|0	0|0	0|0	0|0	0|0	0|0	0|0	0|0	0|0	0|0	0|0	0|0	0|0	0|0	0|0	0|0	0|0	0|0	0|0	0|0	0|0	0|0	0|0	0|0	0|0	0|0	0|0	0|0	0|0	0|0	0|0	0|0	0|0	0|0	0|0	0|0	0|0	0|0	0|0	0|0	0|0	0|0	0|0	0|0	0|0	0|0	0|0	0|0	0|0	0|0	0|0	0|0	0|0	0|0	0|0	0|0	0|0	0|0	0|0	0|0	0|0	0|0	0|0	0|0	0|0	0|0	0|0	0|0	0|0	0|0	0|0	0|0	0|0	0|0	0|0	0|0	0|0	0|0	0|0	0|0	0|0	0|0	0|0	0|0	0|0	0|0	0|0	0|0	0|0	0|0	0|0	0|0	0|0	0|0	0|0	0|0	0|0	0|0	0|0	0|0	0|0	0|0	0|0	0|0	0|0	0|0	0|0	0|0	0|0	0|0	0|0	0|0	0|0	0|0	0|0	0|0	0|0	0|0	0|0	0|0	0|0	0|0	0|0	0|0	0|0	0|0	0|0	0|0	0|0	0|0	0|0	0|0	0|0	0|0	0|0	0|0	0|0	0|0	0|0	0|0	0|0	0|0	0|0	0|0	0|0	0|0	0|0	0|0	0|0	0|0	0|0	0|0	0|0	0|0	0|0	0|0	0|0	0|0	0|0	0|0	0|0	0|0	0|0	0|0	0|0	0|0	0|0	0|0	0|0	0|0	0|0	0|0	0|0	0|0	0|0	0|0	0|0	0|0	0|0	0|0	0|0	0|0	0|0	0|0	0|0	0|0	0|0	0|0	0|0	0|0	0|0	0|0	0|0	0|0	0|0	0|0	0|0	0|0	0|0	0|0	0|0	0|0	0|0	0|0	0|0	0|0	0|0	0|0	0|0	0|0	0|0	0|0	0|0	0|0	0|0	0|0	0|0	0|0	0|0	0|0	0|0	0|0	0|0	0|0	0|0	0|0	0|0	0|0	0|0	0|0	0|0	0|0	0|0	0|0	0|0	0|0	0|0	0|0	0|0	0|0	0|0	0|0	0|0	0|0	0|0	0|0	0|0	0|0	0|0	0|0	0|0	0|0	0|0	0|0	0|0	0|0	0|0	0|0	0|0	0|0	0|0	0|0	0|0	0|0	0|0	0|0	0|0	0|0	0|0	0|0	0|0	0|0	0|0	0|0	0|0	0|0	0|0	0|0	0|0	0|0	0|0	0|0	0|0	0|0	0|0	0|0	0|0	0|0	0|0	0|0	0|0	0|0	0|0	0|0	0|0	0|0	0|0	0|0	0|0	0|0	0|0	0|0	0|0	0|0	0|0	0|0	0|0	0|0	0|0	0|0	0|0	0|0	0|0	0|0	0|0	0|0	0|0	0|0	0|0	0|0	0|0	0|0	0|0	0|0	0|0	0|0	0|0	0|0	0|0	0|0	0|0	0|0	0|0	0|0	0|0	0|0	0|0	0|0	0|0	0|0	0|0	0|0	0|0	0|0	0|0	0|0	1|1	0|0	0|0	0|0	0|0	1|1	1|1	0|0	0|0	0|0	1|1	1|1	0|0	0|0	0|0	1|1	0|0	0|0	0|0	0|0	0|0	0|0	0|0	0|0	0|0	0|0	0|0	0|0	0|0	0|0	0|0	0|0	0|0	0|0	0|0	0|0	0|0	0|0	0|0	0|0	0|0	0|0	0|0	0|0	0|0	0|0	0|0	0|0	0|0	0|0	0|0	0|0	0|0	0|0	0|0	0|0
15	9861347	NC_035175.2_9861347_A_AC	A	AC	61	.	AF=0.007545;AQ=61;ANN=AC|splice_donor_variant&intron_variant|HIGH|Manes.15G123800|Manes.15G123800.v8.1|transcript|Manes.15G123800.3.v8.1|protein_coding|2/4|c.-618+1dupG||||||;LOF=(Manes.15G123800|Manes.15G123800.v8.1|1|1.00)	GT:DP:AD:GQ:PL:RNC	0|0	0|0	0|0	0|0	0|0	0|0	0|0	0|0	0|0	0|0	0|0	0|0	0|0	0|0	0|0	0|0	0|0	0|0	0|0	0|0	0|0	0|0	0|0	0|0	0|0	0|0	0|0	0|0	0|0	0|0	0|0	0|0	0|0	0|0	0|0	0|0	0|0	0|0	0|0	0|0	0|0	0|0	0|0	0|0	0|0	0|0	0|0	0|0	0|0	0|0	0|0	0|0	0|0	0|0	0|0	0|0	0|0	0|0	0|0	0|0	0|0	0|0	0|0	0|0	0|0	0|0	0|0	0|0	0|0	0|0	0|0	0|0	0|0	0|0	0|0	0|0	0|0	0|0	0|0	0|0	0|0	0|0	0|0	0|0	0|0	0|0	0|0	0|0	0|0	0|0	0|0	0|0	0|0	0|0	0|0	0|0	0|0	0|0	0|0	0|0	0|0	0|0	0|0	0|0	0|0	0|0	0|0	0|0	0|0	0|0	0|0	0|0	0|0	0|0	0|0	0|0	0|0	0|0	0|0	0|0	0|0	0|0	0|0	0|0	0|0	0|0	0|0	0|0	0|0	0|0	0|0	0|0	0|0	0|0	0|0	0|0	0|0	0|0	0|0	0|0	0|0	0|0	0|0	0|0	0|0	0|0	0|0	0|0	0|0	0|0	0|0	0|0	0|0	0|0	0|0	0|0	0|0	0|0	0|0	0|0	0|0	0|0	0|0	0|0	0|0	0|0	0|0	0|0	0|0	0|0	0|0	0|0	0|0	0|0	0|0	0|0	0|0	0|0	0|0	0|0	0|0	0|0	0|0	0|0	0|0	0|0	0|0	0|0	0|0	0|0	0|0	0|0	0|0	0|0	0|0	0|0	0|0	0|0	0|0	0|0	0|0	0|0	0|0	0|0	0|0	0|0	0|0	0|0	0|0	0|0	0|0	0|0	0|0	0|0	0|0	0|0	0|0	0|0	0|0	0|0	0|0	0|0	0|0	0|0	0|0	0|0	0|0	0|0	0|0	0|0	0|0	0|0	0|0	0|0	0|0	0|0	0|0	0|0	0|0	0|0	0|0	0|0	0|0	0|0	0|0	0|0	0|0	0|0	0|0	0|0	0|0	0|0	0|0	0|0	0|0	0|0	0|0	0|0	0|0	0|0	0|0	0|0	0|0	0|0	0|0	0|0	0|0	0|0	0|0	0|0	0|0	0|0	0|0	0|0	0|0	0|0	0|0	0|0	0|0	0|0	0|0	0|0	0|0	0|0	0|0	0|0	0|0	0|0	0|0	0|0	0|0	0|0	0|0	0|0	0|0	0|0	0|0	0|0	0|0	0|0	0|0	0|0	0|0	0|0	0|0	0|0	0|0	0|0	0|0	0|0	0|0	0|0	0|0	0|0	0|0	0|0	0|0	0|0	0|0	0|0	0|0	0|0	0|0	0|0	0|0	0|0	0|0	0|0	0|0	0|0	0|0	0|0	0|0	0|0	0|0	0|0	0|0	0|0	0|0	0|0	0|0	0|0	0|0	0|0	0|0	0|0	0|0	0|0	0|0	0|0	0|0	0|0	0|0	0|0	0|0	0|0	0|0	0|0	1|1	1|1	1|1	0|0	0|0	0|0	0|0	1|1	0|0	0|0	0|0	0|0	0|0	0|0	0|0	0|0	0|0	0|0	0|0	0|0	0|0	0|0	0|0	0|0	0|0	0|0	0|0	0|0	0|0	0|0	0|0	0|0	0|0	0|0	0|0	0|0	0|0	0|0	0|0	0|0	0|0	0|0	0|0	0|0	0|0	0|0	0|0	0|0	1|1	0|0	0|0	0|0	0|0	1|1	1|1	1|1	0|0	0|0	0|0	0|0	0|0	0|0
15	9889038	NC_035175.2_9889038_G_A	G	A	63	.	AF=0.008048;AQ=63;ANN=A|splice_donor_variant&intron_variant|HIGH|Manes.15G124100|Manes.15G124100.v8.1|transcript|Manes.15G124100.1.v8.1|protein_coding|9/9|c.1379+1G>A||||||,A|splice_donor_variant&intron_variant|HIGH|Manes.15G124100|Manes.15G124100.v8.1|transcript|Manes.15G124100.5.v8.1|protein_coding|9/9|c.1409+1G>A||||||,A|synonymous_variant|LOW|Manes.15G124100|Manes.15G124100.v8.1|transcript|Manes.15G124100.4.v8.1|protein_coding|9/9|c.1410G>A|p.Ser470Ser|1655/2531|1410/1413|470/470||,A|synonymous_variant|LOW|Manes.15G124100|Manes.15G124100.v8.1|transcript|Manes.15G124100.2.v8.1|protein_coding|9/10|c.1380G>A|p.Ser460Ser|1691/2493|1380/1383|460/460||,A|synonymous_variant|LOW|Manes.15G124100|Manes.15G124100.v8.1|transcript|Manes.15G124100.6.v8.1|protein_coding|9/10|c.1410G>A|p.Ser470Ser|1655/2457|1410/1413|470/470||,A|synonymous_variant|LOW|Manes.15G124100|Manes.15G124100.v8.1|transcript|Manes.15G124100.7.v8.1|protein_coding|9/9|c.1380G>A|p.Ser460Ser|1625/2501|1380/1383|460/460||,A|upstream_gene_variant|MODIFIER|Manes.15G124200|Manes.15G124200.v8.1|transcript|Manes.15G124200.1.v8.1|protein_coding||c.-1761G>A|||||1291|,A|downstream_gene_variant|MODIFIER|Manes.15G124301|Manes.15G124301.v8.1|transcript|Manes.15G124301.1.v8.1|protein_coding||c.*4529C>T|||||4529|;LOF=(Manes.15G124100|Manes.15G124100.v8.1|6|0.33)	GT:DP:AD:GQ:PL:RNC	0|0	0|0	0|0	0|0	0|0	0|0	0|0	0|0	0|0	0|0	0|0	0|0	0|0	0|0	0|0	0|0	0|0	0|0	0|0	0|0	0|0	0|0	0|0	0|0	0|0	0|0	0|0	0|0	0|0	0|0	0|0	0|0	0|0	0|0	0|0	0|0	0|0	0|0	0|0	0|0	0|0	0|0	0|0	0|0	0|0	0|0	0|0	0|0	0|0	0|0	0|0	0|0	0|0	0|0	0|0	0|0	0|0	0|0	0|0	0|0	0|0	0|0	0|0	0|0	0|0	0|0	0|0	0|0	0|0	0|0	0|0	0|0	0|0	0|0	0|0	0|0	0|0	0|0	0|0	0|0	0|0	0|0	0|0	0|0	0|0	0|0	0|0	0|0	0|0	0|0	0|0	0|0	0|0	0|0	0|0	0|0	0|0	0|0	0|0	0|0	0|0	0|0	0|0	0|0	0|0	0|0	0|0	0|0	0|0	0|0	0|0	0|0	0|0	0|0	0|0	0|0	0|0	0|0	0|0	0|0	0|0	0|0	0|0	0|0	0|0	0|0	0|0	0|0	0|0	0|0	0|0	0|0	0|0	0|0	0|0	0|0	0|0	0|0	0|0	0|0	0|0	0|0	0|0	0|0	0|0	0|0	0|0	0|0	0|0	0|0	0|0	0|0	0|0	0|0	0|0	0|0	0|0	0|0	0|0	0|0	0|0	0|0	0|0	0|0	0|0	0|0	0|0	0|0	0|0	0|0	0|0	0|0	0|0	0|0	0|0	0|0	0|0	0|0	0|0	0|0	0|0	0|0	0|0	0|0	0|0	0|0	0|0	0|0	0|0	0|0	0|0	0|0	0|0	0|0	0|0	0|0	0|0	0|0	0|0	0|0	0|0	0|0	0|0	0|0	0|0	0|0	0|0	0|0	0|0	0|0	0|0	0|0	0|0	0|0	0|0	0|0	0|0	0|0	0|0	0|0	0|0	0|0	0|0	0|0	0|0	0|0	0|0	0|0	0|0	0|0	0|0	0|0	0|0	0|0	0|0	0|0	0|0	0|0	0|0	0|0	0|0	0|0	0|0	0|0	0|0	0|0	0|0	0|0	0|0	0|0	0|0	0|0	0|0	0|0	0|0	0|0	0|0	0|0	0|0	0|0	0|0	0|0	0|0	0|0	0|0	0|0	0|0	0|0	0|0	0|0	0|0	0|0	0|0	0|0	0|0	0|0	0|0	0|0	0|0	0|0	0|0	0|0	0|0	0|0	0|0	0|0	0|0	0|0	0|0	0|0	0|0	0|0	0|0	0|0	0|0	0|0	0|0	0|0	0|0	0|0	0|0	0|0	0|0	0|0	0|0	0|0	0|0	0|0	0|0	0|0	0|0	0|0	0|0	0|0	0|0	0|0	0|0	0|0	0|0	0|0	0|0	0|0	0|0	0|0	0|0	0|0	0|0	0|0	0|0	0|0	0|0	0|0	0|0	0|0	0|0	0|0	0|0	0|0	0|0	0|0	0|0	0|0	0|0	0|0	0|0	0|0	0|0	0|0	0|0	0|0	0|0	0|0	0|0	0|0	0|0	0|0	0|0	0|0	1|1	1|1	1|1	0|0	0|0	0|0	0|0	1|1	0|0	0|0	0|0	0|0	0|0	0|0	0|0	0|0	0|0	0|0	0|0	0|0	0|0	0|0	0|0	0|0	0|0	0|0	0|0	0|0	0|0	0|0	0|0	0|0	0|0	0|0	0|0	0|0	0|0	0|0	0|0	0|0	0|0	0|0	0|0	0|0	0|0	0|0	0|0	0|0	1|1	0|0	0|0	0|0	0|0	1|1	1|1	1|1	0|0	0|0	0|0	0|0	0|0	0|0
15	9893585	NC_035175.2_9893585_G_GT	G	GT	66	.	AF=0.156439;AQ=66;ANN=GT|frameshift_variant|HIGH|Manes.15G124301|Manes.15G124301.v8.1|transcript|Manes.15G124301.1.v8.1|protein_coding|1/1|c.305dupA|p.Asn102fs|305/324|305/324|102/107||,GT|upstream_gene_variant|MODIFIER|Manes.15G124400|Manes.15G124400.v8.1|transcript|Manes.15G124400.2.v8.1|protein_coding||c.-2938_-2937insT|||||2681|,GT|downstream_gene_variant|MODIFIER|Manes.15G124100|Manes.15G124100.v8.1|transcript|Manes.15G124100.4.v8.1|protein_coding||c.*4544_*4545insT|||||3672|,GT|downstream_gene_variant|MODIFIER|Manes.15G124200|Manes.15G124200.v8.1|transcript|Manes.15G124200.1.v8.1|protein_coding||c.*2538_*2539insT|||||2263|,GT|downstream_gene_variant|MODIFIER|Manes.15G124500|Manes.15G124500.v8.1|transcript|Manes.15G124500.10.v8.1|protein_coding||c.*5014dupA|||||3886|,GT|downstream_gene_variant|MODIFIER|Manes.15G124100|Manes.15G124100.v8.1|transcript|Manes.15G124100.1.v8.1|protein_coding||c.*4466_*4467insT|||||3672|,GT|downstream_gene_variant|MODIFIER|Manes.15G124100|Manes.15G124100.v8.1|transcript|Manes.15G124100.2.v8.1|protein_coding||c.*4470_*4471insT|||||3672|,GT|downstream_gene_variant|MODIFIER|Manes.15G124100|Manes.15G124100.v8.1|transcript|Manes.15G124100.5.v8.1|protein_coding||c.*4466_*4467insT|||||3672|,GT|downstream_gene_variant|MODIFIER|Manes.15G124100|Manes.15G124100.v8.1|transcript|Manes.15G124100.6.v8.1|protein_coding||c.*4470_*4471insT|||||3672|,GT|downstream_gene_variant|MODIFIER|Manes.15G124100|Manes.15G124100.v8.1|transcript|Manes.15G124100.7.v8.1|protein_coding||c.*4544_*4545insT|||||3672|,GT|downstream_gene_variant|MODIFIER|Manes.15G124500|Manes.15G124500.v8.1|transcript|Manes.15G124500.9.v8.1|protein_coding||c.*5974dupA|||||3916|,GT|downstream_gene_variant|MODIFIER|Manes.15G124500|Manes.15G124500.v8.1|transcript|Manes.15G124500.12.v8.1|protein_coding||c.*6964dupA|||||4026|,GT|downstream_gene_variant|MODIFIER|Manes.15G124500|Manes.15G124500.v8.1|transcript|Manes.15G124500.7.v8.1|protein_coding||c.*6004dupA|||||4026|,GT|downstream_gene_variant|MODIFIER|Manes.15G124500|Manes.15G124500.v8.1|transcript|Manes.15G124500.13.v8.1|protein_coding||c.*8342dupA|||||4027|,GT|downstream_gene_variant|MODIFIER|Manes.15G124500|Manes.15G124500.v8.1|transcript|Manes.15G124500.11.v8.1|protein_coding||c.*5904dupA|||||4053|;LOF=(Manes.15G124301|Manes.15G124301.v8.1|1|1.00)	GT:DP:AD:GQ:PL:RNC	1|0	0|0	0|0	0|0	0|0	0|0	0|0	1|1	0|0	0|0	0|0	0|0	0|0	0|0	0|0	0|0	0|0	0|0	0|0	0|0	0|0	1|0	0|0	0|1	0|0	0|0	1|0	0|1	0|0	0|0	0|0	0|0	0|0	0|0	0|0	1|0	0|0	0|0	0|0	0|0	0|0	0|1	0|0	0|0	0|0	0|0	0|0	0|0	0|0	0|1	0|0	0|0	0|0	0|0	1|0	1|0	0|0	0|1	0|1	1|0	1|0	1|0	0|0	0|0	0|1	0|1	0|0	0|1	1|0	1|0	0|0	0|0	0|0	1|0	0|0	0|1	0|1	0|0	0|0	0|0	0|1	1|1	0|0	1|0	0|1	0|0	0|0	0|0	1|0	0|0	1|0	0|0	1|0	0|0	0|0	0|0	0|1	0|0	0|1	0|0	0|0	0|0	0|0	1|1	0|0	1|1	0|0	0|0	0|0	0|0	0|0	0|0	1|0	0|0	0|0	1|0	0|0	0|0	0|1	1|0	0|0	0|0	1|0	0|0	0|0	0|0	0|0	0|0	0|0	0|1	0|0	0|0	0|0	0|0	0|0	0|0	0|0	0|0	0|0	0|1	0|0	0|0	1|1	0|0	0|0	1|0	0|0	0|0	0|0	0|0	0|0	0|0	0|0	0|0	0|0	0|0	0|1	0|0	0|0	0|0	0|0	0|1	0|0	0|0	0|0	0|0	0|1	0|1	1|0	0|0	0|0	1|0	1|0	1|1	1|1	0|0	0|0	0|1	0|0	0|0	0|0	0|1	0|0	0|0	0|1	0|0	0|0	1|0	0|0	0|0	0|0	0|0	0|1	1|0	0|0	0|0	0|0	0|0	0|0	0|0	0|0	0|0	0|0	0|0	0|0	0|1	0|0	0|0	0|0	0|0	0|0	0|0	0|0	0|0	0|0	0|0	0|0	1|1	0|0	0|0	0|0	0|0	0|0	0|0	0|0	0|0	0|0	0|0	0|0	0|0	0|0	1|0	0|0	0|1	0|0	0|0	1|0	0|0	0|0	0|0	0|1	0|0	0|0	0|0	0|0	0|1	0|1	0|0	0|0	0|0	0|0	0|0	0|0	1|0	0|0	1|0	0|0	0|0	0|0	0|0	0|0	0|0	0|0	0|0	0|0	0|1	1|0	1|0	0|0	0|1	0|0	0|0	1|0	0|0	0|0	1|1	0|0	0|0	0|0	1|0	1|1	0|0	0|0	0|0	0|0	0|0	0|0	1|1	0|0	1|0	0|0	0|0	0|0	0|0	0|1	0|0	0|0	0|0	0|0	0|0	0|0	0|0	0|0	0|0	0|0	0|1	0|0	0|0	0|0	0|1	0|0	0|0	0|0	0|0	0|0	0|0	0|0	0|0	0|0	0|0	1|0	0|0	0|0	0|0	0|0	0|0	0|0	0|0	1|0	0|0	0|1	0|0	0|0	0|0	1|1	0|0	0|0	0|0	0|0	0|0	1|1	1|1	1|1	0|1	0|0	0|0	1|0	0|0	0|0	0|1	1|0	0|0	0|0	0|1	1|0	0|0	1|1	0|0	0|0	0|0	0|0	0|0	0|0	1|1	0|0	0|0	1|0	0|0	0|0	0|0	0|0	0|0	0|1	0|0	0|0	0|0	1|1	1|1	1|0	0|0	0|0	0|0	0|0	0|0	0|0	0|0	0|0	0|0	1|1	0|0	1|0	0|0	0|0	0|0	0|0	0|0	0|0	0|0	0|0	0|0	0|0	0|0	1|0	0|0	0|0	0|0	0|0	0|0	0|0	0|0	0|0	0|0	0|0	0|0	0|0	0|0	0|0	0|0	0|0	0|0
15	9899677	NC_035175.2_9899677_T_A	T	A	71	.	AF=0.156439;AQ=71;ANN=A|stop_gained|HIGH|Manes.15G124500|Manes.15G124500.v8.1|transcript|Manes.15G124500.10.v8.1|protein_coding|9/10|c.1546A>T|p.Lys516*|1849/2985|1546/1554|516/517||,A|stop_gained|HIGH|Manes.15G124500|Manes.15G124500.v8.1|transcript|Manes.15G124500.9.v8.1|protein_coding|9/10|c.1546A>T|p.Lys516*|1849/3915|1546/1554|516/517||,A|stop_gained|HIGH|Manes.15G124500|Manes.15G124500.v8.1|transcript|Manes.15G124500.11.v8.1|protein_coding|9/10|c.1546A>T|p.Lys516*|1648/3507|1546/1554|516/517||,A|3_prime_UTR_variant|MODIFIER|Manes.15G124500|Manes.15G124500.v8.1|transcript|Manes.15G124500.12.v8.1|protein_coding|8/9|c.*982A>T|||||1546|,A|3_prime_UTR_variant|MODIFIER|Manes.15G124500|Manes.15G124500.v8.1|transcript|Manes.15G124500.7.v8.1|protein_coding|8/9|c.*982A>T|||||1546|,A|3_prime_UTR_variant|MODIFIER|Manes.15G124500|Manes.15G124500.v8.1|transcript|Manes.15G124500.13.v8.1|protein_coding|6/6|c.*2251A>T|||||2251|,A|downstream_gene_variant|MODIFIER|Manes.15G124400|Manes.15G124400.v8.1|transcript|Manes.15G124400.2.v8.1|protein_coding||c.*2852T>A|||||2315|	GT:DP:AD:GQ:PL:RNC	1|0	0|0	0|0	0|0	0|0	0|0	0|0	1|1	0|0	0|0	0|0	0|0	0|0	0|0	0|0	0|0	0|0	0|0	0|0	0|0	0|0	1|0	0|0	0|1	0|0	0|0	1|0	0|1	0|0	0|0	0|0	0|0	0|0	0|0	0|0	1|0	0|0	0|0	0|0	0|0	0|0	0|1	0|0	0|0	0|0	0|0	0|0	0|0	0|0	0|1	0|0	0|0	0|0	0|0	1|0	1|0	0|0	0|1	0|1	1|0	1|0	1|0	0|0	0|0	0|1	0|1	0|0	0|1	1|0	1|0	0|0	0|0	0|0	1|0	0|0	0|1	0|1	0|0	0|0	0|0	0|1	1|1	0|0	1|0	0|1	0|0	0|0	0|0	1|0	0|0	1|0	0|0	1|0	0|0	0|0	0|0	0|1	0|0	0|1	0|0	0|0	0|0	0|0	1|1	0|0	1|1	0|0	0|0	0|0	0|0	0|0	0|0	1|0	0|0	0|0	0|0	0|0	0|0	0|1	1|0	0|0	0|0	1|0	0|0	0|0	0|0	0|0	0|0	0|0	0|1	0|0	0|0	0|0	0|0	0|0	0|0	0|0	0|0	0|0	0|1	0|0	0|0	1|1	0|0	0|0	1|0	0|0	0|0	0|0	0|0	0|0	0|0	0|0	0|0	0|0	0|0	0|1	0|0	0|0	0|0	0|0	0|1	0|0	0|0	0|0	0|0	0|1	0|1	1|0	0|0	0|0	1|0	1|0	1|1	1|1	0|0	0|0	0|1	0|0	0|0	0|0	0|1	0|0	0|0	0|1	0|0	0|0	1|0	0|0	0|0	0|0	0|0	0|1	1|0	0|0	0|0	0|0	0|0	0|0	0|0	0|0	0|0	0|0	0|0	0|0	0|1	0|0	0|0	0|0	0|0	0|0	0|0	0|0	0|0	0|0	0|0	0|0	1|1	0|0	0|0	0|0	0|0	0|0	0|0	0|0	0|0	0|0	0|0	0|0	0|0	0|0	1|0	0|0	0|1	0|0	0|0	1|0	0|0	0|0	0|0	0|1	0|0	0|0	0|0	0|0	0|1	0|1	0|0	0|0	0|0	0|0	0|0	0|0	1|0	0|0	1|0	0|0	0|0	0|0	0|0	0|0	0|0	0|0	0|0	0|0	0|1	1|0	1|0	0|0	0|1	0|0	0|0	1|0	0|0	0|0	1|1	0|0	0|0	0|0	1|0	1|1	0|0	0|0	0|0	0|0	0|0	0|0	1|1	0|0	1|0	0|0	0|0	0|0	0|0	0|1	0|0	0|0	0|0	0|0	0|0	0|0	0|0	0|0	0|0	0|0	0|1	0|0	0|0	0|0	0|1	0|0	0|0	0|0	0|0	0|0	0|0	0|0	0|0	0|0	0|0	1|0	0|0	0|0	0|0	0|0	0|0	0|0	0|0	1|0	0|0	0|1	0|0	0|0	0|0	0|0	0|0	0|0	0|0	0|0	0|0	0|0	0|0	0|0	0|0	0|0	0|0	0|0	0|0	0|0	0|0	0|0	0|0	0|0	0|0	0|0	0|0	0|0	0|0	0|0	0|0	0|0	0|0	0|0	0|0	0|0	0|0	0|0	0|0	0|0	0|0	0|0	0|0	0|1	0|0	0|0	0|0	0|0	0|0	0|0	0|0	0|0	0|0	0|0	0|0	0|0	0|0	0|0	0|0	1|1	0|0	1|0	0|0	0|0	0|0	0|0	0|0	0|0	0|0	0|0	0|0	0|0	0|0	1|0	0|0	0|0	0|0	0|0	0|0	0|0	0|0	0|0	0|0	0|0	0|0	0|0	0|0	0|0	0|0	0|0	0|0
15	9905668	NC_035175.2_9905668_G_T	G	T	55	.	AF=0.015091;AQ=55;ANN=T|stop_gained|HIGH|Manes.15G124500|Manes.15G124500.v8.1|transcript|Manes.15G124500.10.v8.1|protein_coding|1/10|c.11C>A|p.Ser4*|314/2985|11/1554|4/517||,T|stop_gained|HIGH|Manes.15G124500|Manes.15G124500.v8.1|transcript|Manes.15G124500.9.v8.1|protein_coding|1/10|c.11C>A|p.Ser4*|314/3915|11/1554|4/517||,T|stop_gained|HIGH|Manes.15G124500|Manes.15G124500.v8.1|transcript|Manes.15G124500.12.v8.1|protein_coding|1/9|c.11C>A|p.Ser4*|142/4422|11/1353|4/450||,T|stop_gained|HIGH|Manes.15G124500|Manes.15G124500.v8.1|transcript|Manes.15G124500.7.v8.1|protein_coding|1/9|c.11C>A|p.Ser4*|142/3462|11/1353|4/450||,T|stop_gained|HIGH|Manes.15G124500|Manes.15G124500.v8.1|transcript|Manes.15G124500.13.v8.1|protein_coding|1/6|c.11C>A|p.Ser4*|150/5588|11/1134|4/377||,T|stop_gained|HIGH|Manes.15G124500|Manes.15G124500.v8.1|transcript|Manes.15G124500.11.v8.1|protein_coding|1/10|c.11C>A|p.Ser4*|113/3507|11/1554|4/517||,T|upstream_gene_variant|MODIFIER|Manes.15G124575|Manes.15G124575.v8.1|transcript|Manes.15G124575.1.v8.1|protein_coding||c.-4417G>T|||||3781|,T|upstream_gene_variant|MODIFIER|Manes.15G124575|Manes.15G124575.v8.1|transcript|Manes.15G124575.2.v8.1|protein_coding||c.-4417G>T|||||3781|,T|upstream_gene_variant|MODIFIER|Manes.15G124575|Manes.15G124575.v8.1|transcript|Manes.15G124575.4.v8.1|protein_coding||c.-4686G>T|||||3781|,T|upstream_gene_variant|MODIFIER|Manes.15G124575|Manes.15G124575.v8.1|transcript|Manes.15G124575.3.v8.1|protein_coding||c.-4417G>T|||||4417|;LOF=(Manes.15G124500|Manes.15G124500.v8.1|6|1.00);NMD=(Manes.15G124500|Manes.15G124500.v8.1|6|1.00)	GT:DP:AD:GQ:PL:RNC	0|0	0|0	0|0	0|0	0|0	0|0	0|0	0|0	0|0	0|0	0|0	0|0	0|0	0|0	0|0	0|0	0|0	0|0	0|0	0|0	0|0	0|0	0|0	0|0	0|0	0|0	0|0	0|0	0|0	0|0	0|0	0|0	0|0	0|0	0|0	0|0	0|0	0|0	0|0	0|0	0|0	0|0	0|0	0|0	0|0	0|0	0|0	0|0	0|0	0|0	0|0	0|0	0|0	0|0	0|0	0|0	0|0	0|0	0|0	0|0	0|0	0|0	0|0	0|0	0|0	0|0	0|0	0|0	0|0	0|0	0|0	0|0	0|0	0|0	0|0	0|0	0|0	0|0	0|0	0|0	0|0	0|0	0|0	0|0	0|0	0|0	0|0	0|0	0|0	0|0	0|0	0|0	0|0	0|0	0|0	0|0	0|0	0|0	0|0	0|0	0|0	0|0	0|0	0|0	0|0	0|0	0|0	0|0	0|0	0|0	0|0	0|0	0|0	0|0	0|0	0|0	0|0	0|0	0|0	0|0	0|0	0|0	0|0	0|0	0|0	0|0	0|0	0|0	0|0	0|0	0|0	0|0	0|0	0|0	0|0	0|0	0|0	0|0	0|0	0|0	0|0	0|0	0|0	0|0	0|0	0|0	0|0	0|0	0|0	0|0	0|0	0|0	0|0	0|0	0|0	0|0	0|0	0|0	0|0	0|0	0|0	0|0	0|0	0|0	0|0	0|0	0|0	0|0	0|0	0|0	0|0	0|0	0|0	0|0	0|0	0|0	0|0	0|0	0|0	0|0	0|0	0|0	0|0	0|0	0|0	0|0	0|0	0|0	0|0	0|0	0|0	0|0	0|0	0|0	0|0	0|0	0|0	0|0	0|0	0|0	0|0	0|0	0|0	0|0	0|0	0|0	0|0	0|0	0|0	0|0	0|0	0|0	0|0	0|0	0|0	0|0	0|0	0|0	0|0	0|0	0|0	0|0	0|0	0|0	0|0	0|0	0|0	0|0	0|0	0|0	0|0	0|0	0|0	0|0	0|0	0|0	0|0	0|0	0|0	0|0	0|0	0|0	0|0	0|0	0|0	0|0	0|0	0|0	0|0	0|0	0|0	0|0	0|0	0|0	0|0	0|0	0|0	0|0	0|0	0|0	0|0	0|0	0|0	0|0	0|0	0|0	0|0	0|0	0|0	0|0	0|0	0|0	0|0	0|0	0|0	0|0	0|0	0|0	0|0	0|0	0|0	0|0	0|0	0|0	0|0	0|0	0|0	0|0	0|0	0|0	0|0	0|0	0|0	0|0	0|0	0|0	0|0	0|0	0|0	0|0	0|0	0|0	0|0	0|0	0|0	0|0	0|0	0|0	0|0	0|0	0|0	0|0	0|0	0|0	0|0	0|0	0|0	0|0	0|0	0|0	0|0	0|0	0|0	0|0	0|0	0|0	0|0	0|0	0|0	0|0	0|0	0|0	0|0	0|0	0|0	0|0	0|0	0|0	0|0	0|0	0|0	0|0	0|0	0|0	0|0	0|0	0|0	0|0	0|0	0|0	0|0	0|0	0|0	0|0	0|0	0|0	0|0	0|0	1|1	1|1	1|1	0|0	0|0	0|0	1|1	1|1	0|0	0|0	0|0	1|1	1|1	0|0	0|0	0|0	1|1	1|1	0|0	0|0	0|0	1|1	0|0	0|0	0|0	0|0	0|0	0|0	0|0	0|0	0|0	0|0	0|0	0|0	0|0	0|0	0|0	0|0	0|0	0|0	0|0	0|0	0|0	0|0	0|0	0|0	0|0	0|0	1|1	0|0	0|0	0|0	0|0	1|1	1|1	1|1	0|0	0|0	0|0	0|0	0|0	0|0
15	10038450	NC_035175.2_10038450_T_TA	T	TA	55	.	AF=0.007042;AQ=55;ANN=TA|frameshift_variant&stop_lost|HIGH|Manes.15G125700|Manes.15G125700.v8.1|transcript|Manes.15G125700.6.v8.1|protein_coding|4/5|c.565dupT|p.Ter189fs|734/1265|565/567|189/188||,TA|frameshift_variant&stop_lost|HIGH|Manes.15G125700|Manes.15G125700.v8.1|transcript|Manes.15G125700.11.v8.1|protein_coding|6/7|c.565dupT|p.Ter189fs|993/1523|565/567|189/188||,TA|frameshift_variant&stop_lost|HIGH|Manes.15G125700|Manes.15G125700.v8.1|transcript|Manes.15G125700.12.v8.1|protein_coding|5/6|c.565dupT|p.Ter189fs|829/1359|565/567|189/188||,TA|frameshift_variant&stop_lost|HIGH|Manes.15G125700|Manes.15G125700.v8.1|transcript|Manes.15G125700.10.v8.1|protein_coding|5/6|c.529dupT|p.Ter177fs|952/1450|529/531|177/176||,TA|frameshift_variant&stop_lost|HIGH|Manes.15G125700|Manes.15G125700.v8.1|transcript|Manes.15G125700.13.v8.1|protein_coding|6/7|c.565dupT|p.Ter189fs|886/1335|565/567|189/188||,TA|intron_variant|MODIFIER|Manes.15G125700|Manes.15G125700.v8.1|transcript|Manes.15G125700.4.v8.1|protein_coding|5/5|c.544-183dupT||||||,TA|intron_variant|MODIFIER|Manes.15G125700|Manes.15G125700.v8.1|transcript|Manes.15G125700.5.v8.1|protein_coding|4/4|c.508-183dupT||||||,TA|intron_variant|MODIFIER|Manes.15G125700|Manes.15G125700.v8.1|transcript|Manes.15G125700.7.v8.1|protein_coding|4/4|c.544-183dupT||||||	GT:DP:AD:GQ:PL:RNC	0|0	0|0	0|0	0|0	0|0	0|0	0|0	0|0	0|0	0|0	0|0	0|0	0|0	0|0	0|0	0|0	0|0	0|0	0|0	0|0	0|0	0|0	0|0	0|0	0|0	0|0	0|0	0|0	0|0	0|0	0|0	0|0	0|0	0|0	0|0	0|0	0|0	0|0	0|0	0|0	0|0	0|0	0|0	0|0	0|0	0|0	0|0	0|0	0|0	0|0	0|0	0|0	0|0	0|0	0|0	0|0	0|0	0|0	0|0	0|0	0|0	0|0	0|0	0|0	0|0	0|0	0|0	0|0	0|0	0|0	0|0	0|0	0|0	0|0	0|0	0|0	0|0	0|0	0|0	0|0	0|0	0|0	0|0	0|0	0|0	0|0	0|0	0|0	0|0	0|0	0|0	0|0	0|0	0|0	0|0	0|0	0|0	0|0	0|0	0|0	0|0	0|0	0|0	0|0	0|0	0|0	0|0	0|0	0|0	0|0	0|0	0|0	0|0	0|0	0|0	0|0	0|0	0|0	0|0	0|0	0|0	0|0	0|0	0|0	0|0	0|0	0|0	0|0	0|0	0|0	0|0	0|0	0|0	0|0	0|0	0|0	0|0	0|0	0|0	0|0	0|0	0|0	0|0	0|0	0|0	0|0	0|0	0|0	0|0	0|0	0|0	0|0	0|0	0|0	0|0	0|0	0|0	0|0	0|0	0|0	0|0	0|0	0|0	0|0	0|0	0|0	0|0	0|0	0|0	0|0	0|0	0|0	0|0	0|0	0|0	0|0	0|0	0|0	0|0	0|0	0|0	0|0	0|0	0|0	0|0	0|0	0|0	0|0	0|0	0|0	0|0	0|0	0|0	0|0	0|0	0|0	0|0	0|0	0|0	0|0	0|0	0|0	0|0	0|0	0|0	0|0	0|0	0|0	0|0	0|0	0|0	0|0	0|0	0|0	0|0	0|0	0|0	0|0	0|0	0|0	0|0	0|0	0|0	0|0	0|0	0|0	0|0	0|0	0|0	0|0	0|0	0|0	0|0	0|0	0|0	0|0	0|0	0|0	0|0	0|0	0|0	0|0	0|0	0|0	0|0	0|0	0|0	0|0	0|0	0|0	0|0	0|0	0|0	0|0	0|0	0|0	0|0	0|0	0|0	0|0	0|0	0|0	0|0	0|0	0|0	0|0	0|0	0|0	0|0	0|0	0|0	0|0	0|0	0|0	0|0	0|0	0|0	0|0	0|0	0|0	0|0	0|0	0|0	0|0	0|0	0|0	0|0	0|0	0|0	0|0	0|0	0|0	0|0	0|0	0|0	0|0	0|0	0|0	0|0	0|0	0|0	0|0	0|0	0|0	0|0	0|0	0|0	0|0	0|0	0|0	0|0	0|0	0|0	0|0	0|0	0|0	0|0	0|0	0|0	0|0	0|0	0|0	0|0	0|0	0|0	0|0	0|0	0|0	0|0	0|0	0|0	0|0	0|0	0|0	0|0	0|0	0|0	0|0	0|0	0|0	0|0	0|0	0|0	0|0	0|0	0|0	0|0	0|0	0|0	0|0	0|0	0|0	0|0	0|0	0|0	0|0	0|0	0|0	0|0	0|0	0|0	0|0	0|0	0|0	1|1	0|0	0|0	0|0	0|0	1|1	1|1	0|0	0|0	0|0	1|1	1|1	0|0	0|0	0|0	1|1	0|0	0|0	0|0	0|0	0|0	0|0	0|0	0|0	0|0	0|0	0|0	0|0	0|0	0|0	0|0	0|0	0|0	0|0	0|0	0|0	0|0	0|0	0|0	0|0	0|0	0|0	0|0	0|0	0|0	0|0	0|0	0|0	0|0	0|0	0|0	0|0	0|0	0|0	0|0	0|0
15	10038466	NC_035175.2_10038466_G_A	G	A	61	.	AF=0.011066;AQ=61;ANN=A|stop_gained|HIGH|Manes.15G125700|Manes.15G125700.v8.1|transcript|Manes.15G125700.6.v8.1|protein_coding|4/5|c.550C>T|p.Arg184*|719/1265|550/567|184/188||,A|stop_gained|HIGH|Manes.15G125700|Manes.15G125700.v8.1|transcript|Manes.15G125700.11.v8.1|protein_coding|6/7|c.550C>T|p.Arg184*|978/1523|550/567|184/188||,A|stop_gained|HIGH|Manes.15G125700|Manes.15G125700.v8.1|transcript|Manes.15G125700.12.v8.1|protein_coding|5/6|c.550C>T|p.Arg184*|814/1359|550/567|184/188||,A|stop_gained|HIGH|Manes.15G125700|Manes.15G125700.v8.1|transcript|Manes.15G125700.10.v8.1|protein_coding|5/6|c.514C>T|p.Arg172*|937/1450|514/531|172/176||,A|stop_gained|HIGH|Manes.15G125700|Manes.15G125700.v8.1|transcript|Manes.15G125700.13.v8.1|protein_coding|6/7|c.550C>T|p.Arg184*|871/1335|550/567|184/188||,A|intron_variant|MODIFIER|Manes.15G125700|Manes.15G125700.v8.1|transcript|Manes.15G125700.4.v8.1|protein_coding|5/5|c.544-198C>T||||||,A|intron_variant|MODIFIER|Manes.15G125700|Manes.15G125700.v8.1|transcript|Manes.15G125700.5.v8.1|protein_coding|4/4|c.508-198C>T||||||,A|intron_variant|MODIFIER|Manes.15G125700|Manes.15G125700.v8.1|transcript|Manes.15G125700.7.v8.1|protein_coding|4/4|c.544-198C>T||||||	GT:DP:AD:GQ:PL:RNC	0|0	0|0	0|0	0|0	0|0	0|0	0|0	0|0	0|0	0|0	0|0	0|0	0|0	0|0	0|0	0|0	0|0	0|0	0|0	0|0	0|0	0|0	0|0	0|0	0|0	0|0	0|0	0|0	0|0	0|0	0|0	0|0	0|0	0|0	0|0	0|0	0|0	0|0	0|0	0|0	0|0	0|0	0|0	0|0	0|0	0|0	0|0	0|0	0|0	0|0	0|0	0|0	0|0	0|0	0|0	0|0	0|0	0|0	0|0	0|0	0|0	0|0	0|0	0|0	0|0	0|0	0|0	0|0	0|0	0|0	0|0	0|0	0|0	0|0	0|0	0|0	0|0	0|0	0|0	0|0	0|0	0|0	0|0	0|0	0|0	0|0	0|0	0|0	0|0	0|0	0|0	0|0	0|0	0|0	0|0	0|0	0|0	0|0	0|0	0|0	0|0	0|0	0|0	0|0	0|0	0|0	0|0	0|0	0|0	0|0	0|0	0|0	0|0	0|0	0|0	0|0	0|0	0|0	0|0	0|0	0|0	0|0	0|0	0|0	0|0	0|0	0|0	0|0	0|0	0|0	0|0	0|0	0|0	0|0	0|0	0|0	0|0	0|0	0|0	0|0	0|0	0|0	0|0	0|0	0|0	0|0	0|0	0|0	0|0	0|0	0|0	0|0	0|0	0|0	0|0	0|0	0|0	0|0	0|0	0|0	0|0	0|0	0|0	0|0	0|0	0|0	0|0	0|0	0|0	0|0	0|0	0|0	0|0	0|0	0|0	0|0	0|0	0|0	0|0	0|0	0|0	0|0	0|0	0|0	0|0	0|0	0|0	0|0	0|0	0|0	0|0	0|0	0|0	0|0	0|0	0|0	0|0	0|0	0|0	0|0	0|0	0|0	0|0	0|0	0|0	0|0	0|0	0|0	0|0	0|0	0|0	0|0	0|0	0|0	0|0	0|0	0|0	0|0	0|0	0|0	0|0	0|0	0|0	0|0	0|0	0|0	0|0	0|0	0|0	0|0	0|0	0|0	0|0	0|0	0|0	0|0	0|0	0|0	0|0	0|0	0|0	0|0	0|0	0|0	0|0	0|0	0|0	0|0	0|0	0|0	0|0	0|0	0|0	0|0	0|0	0|0	0|0	0|0	0|0	0|0	0|0	0|0	0|0	0|0	0|0	0|0	0|0	0|0	0|0	0|0	0|0	0|0	0|0	0|0	0|0	0|0	0|0	0|0	0|0	0|0	0|0	0|0	0|0	0|0	0|0	0|0	0|0	0|0	0|0	0|0	0|0	0|0	0|0	0|0	0|0	0|0	0|0	0|0	0|0	0|0	0|0	0|0	0|0	0|0	0|0	0|0	0|0	0|0	0|0	0|0	0|0	0|0	0|0	0|0	0|0	0|0	0|0	0|0	0|0	0|0	0|0	0|0	0|0	0|0	0|0	0|0	0|0	0|0	0|0	0|0	0|0	0|0	0|0	0|0	0|0	0|0	0|0	0|0	0|0	0|0	1|0	0|0	0|0	1|0	0|0	0|0	0|1	0|0	0|0	0|1	1|0	0|0	0|0	0|1	0|1	0|0	0|1	0|0	0|0	0|0	0|0	0|0	0|0	0|0	0|0	0|0	1|0	0|0	0|0	0|0	0|0	0|0	0|0	0|0	0|0	0|0	0|1	0|1	1|0	0|0	0|0	0|0	0|0	0|0	0|0	0|0	0|0	0|0	0|0	0|0	0|0	0|0	0|0	0|0	0|0	0|0	0|0	0|0	0|0	0|0	0|0	0|0	0|0	0|0	0|0	0|0	0|0	0|0	0|0	0|0	0|0	0|0	0|0	0|0	0|0	0|0	0|0	0|0	0|0	0|0
15	10040463	NC_035175.2_10040463_T_A	T	A	70	.	AF=0.064889;AQ=70;ANN=A|stop_gained&splice_region_variant|HIGH|Manes.15G125700|Manes.15G125700.v8.1|transcript|Manes.15G125700.4.v8.1|protein_coding|5/6|c.541A>T|p.Lys181*|781/1173|541/603|181/200||,A|stop_gained&splice_region_variant|HIGH|Manes.15G125700|Manes.15G125700.v8.1|transcript|Manes.15G125700.6.v8.1|protein_coding|3/5|c.541A>T|p.Lys181*|710/1265|541/567|181/188||,A|stop_gained&splice_region_variant|HIGH|Manes.15G125700|Manes.15G125700.v8.1|transcript|Manes.15G125700.11.v8.1|protein_coding|5/7|c.541A>T|p.Lys181*|969/1523|541/567|181/188||,A|stop_gained&splice_region_variant|HIGH|Manes.15G125700|Manes.15G125700.v8.1|transcript|Manes.15G125700.12.v8.1|protein_coding|4/6|c.541A>T|p.Lys181*|805/1359|541/567|181/188||,A|stop_gained&splice_region_variant|HIGH|Manes.15G125700|Manes.15G125700.v8.1|transcript|Manes.15G125700.10.v8.1|protein_coding|4/6|c.505A>T|p.Lys169*|928/1450|505/531|169/176||,A|stop_gained&splice_region_variant|HIGH|Manes.15G125700|Manes.15G125700.v8.1|transcript|Manes.15G125700.5.v8.1|protein_coding|4/5|c.505A>T|p.Lys169*|929/1359|505/567|169/188||,A|stop_gained&splice_region_variant|HIGH|Manes.15G125700|Manes.15G125700.v8.1|transcript|Manes.15G125700.13.v8.1|protein_coding|5/7|c.541A>T|p.Lys181*|862/1335|541/567|181/188||,A|stop_gained&splice_region_variant|HIGH|Manes.15G125700|Manes.15G125700.v8.1|transcript|Manes.15G125700.7.v8.1|protein_coding|4/5|c.541A>T|p.Lys181*|617/1009|541/603|181/200||	GT:DP:AD:GQ:PL:RNC	0|0	0|0	0|0	0|0	0|0	0|0	0|0	1|0	0|0	0|0	0|0	0|0	0|0	0|0	0|0	1|0	0|0	0|0	0|0	0|0	0|0	0|0	0|0	0|0	0|1	0|0	0|0	0|0	0|0	0|0	0|0	0|0	0|0	0|0	0|0	0|0	1|0	0|1	0|1	0|0	0|0	0|0	0|0	0|0	0|0	0|1	0|0	0|0	0|0	0|0	0|0	0|0	0|0	0|0	0|0	0|0	0|0	0|0	0|0	0|0	0|0	0|0	0|0	0|0	0|0	0|0	0|0	0|0	0|0	1|0	0|0	0|1	0|0	0|0	0|0	0|0	0|0	0|0	0|0	1|1	0|0	0|1	0|0	0|0	1|0	0|1	0|0	1|0	1|1	1|0	0|1	1|0	0|0	0|0	0|0	0|0	0|0	0|0	0|0	0|0	0|0	0|0	0|0	0|0	0|0	0|0	0|0	0|0	0|0	0|0	1|1	0|0	0|0	0|0	0|0	0|0	0|0	0|0	0|0	0|0	0|1	0|0	0|0	0|0	0|0	0|0	0|0	0|0	0|0	0|0	0|0	0|0	0|0	0|0	0|0	0|0	0|1	0|0	1|0	0|0	0|0	0|0	0|0	1|0	0|1	0|0	0|0	0|0	0|0	0|1	0|0	0|0	0|0	0|1	0|1	0|0	1|1	0|0	0|0	0|0	0|0	1|1	0|0	1|0	0|0	1|0	0|0	0|0	0|0	0|0	0|0	0|0	0|0	0|0	0|0	0|0	0|0	0|0	1|0	0|0	0|0	0|0	0|0	0|0	0|0	0|0	0|0	0|0	0|0	0|0	0|0	0|0	0|0	0|0	0|0	0|0	0|0	0|0	0|0	0|0	0|0	1|0	0|0	0|0	0|0	0|0	0|1	0|0	0|0	1|0	0|0	0|0	0|0	0|0	0|0	0|0	0|0	0|0	0|0	1|0	0|0	0|0	0|0	0|0	0|0	0|0	0|1	0|0	0|0	0|0	0|0	1|0	0|0	0|0	0|0	0|0	0|0	0|0	0|0	0|0	0|0	0|0	0|0	0|0	0|0	0|0	0|0	0|0	0|0	0|0	0|1	0|0	0|0	0|0	0|0	0|0	0|0	0|0	0|0	0|0	0|0	0|0	0|0	1|0	0|0	0|0	0|0	0|0	0|0	0|0	0|0	0|0	0|0	0|0	0|0	0|0	1|1	0|0	0|0	1|0	1|0	0|0	0|0	0|0	0|0	0|0	0|0	0|1	0|0	0|0	0|0	0|0	0|0	0|0	1|0	0|0	0|0	0|0	0|0	0|0	0|0	0|0	0|0	0|0	0|0	0|0	0|0	0|0	0|0	0|0	0|0	0|0	0|0	0|0	0|0	0|0	0|0	0|0	0|0	0|0	0|0	0|0	0|0	0|0	0|0	0|0	0|0	0|0	0|0	0|0	0|0	0|0	0|0	0|0	0|0	0|0	0|0	0|0	0|0	0|0	0|0	0|0	0|0	0|0	0|0	0|0	0|0	0|0	0|0	0|0	0|0	0|0	0|0	0|0	0|0	0|0	0|0	0|0	0|0	0|0	0|0	0|0	0|0	0|0	0|0	0|0	0|0	0|0	0|0	0|0	0|0	0|0	0|0	0|0	0|0	0|0	0|0	0|0	0|0	0|0	0|0	0|0	0|0	0|0	0|0	0|0	0|0	0|0	0|1	0|0	0|0	0|0	0|0	0|0	0|0	0|0	0|0	0|0	0|0	0|0	0|0	0|0	0|0	0|0	0|0	0|0	0|0	0|0	0|0	0|0	0|0	0|0	0|0	0|0	0|0	0|0	0|0	0|0	0|0	0|0
15	10089802	NC_035175.2_10089802_T_A	T	A	69	.	AF=0.095573;AQ=69;ANN=A|stop_gained|HIGH|Manes.15G126700|Manes.15G126700.v8.1|transcript|Manes.15G126700.2.v8.1|protein_coding|5/5|c.1639A>T|p.Lys547*|1876/2279|1639/1644|547/547||,A|downstream_gene_variant|MODIFIER|Manes.15G126600|Manes.15G126600.v8.1|transcript|Manes.15G126600.1.v8.1|protein_coding||c.*1293T>A|||||670|,A|intron_variant|MODIFIER|Manes.15G126700|Manes.15G126700.v8.1|transcript|Manes.15G126700.1.v8.1|protein_coding|5/5|c.1572+67A>T||||||	GT:DP:AD:GQ:PL:RNC	0|0	1|1	0|0	0|0	0|0	0|0	0|0	0|0	0|0	0|0	1|1	1|0	0|0	0|0	1|0	0|0	0|1	1|1	0|0	1|1	0|1	0|0	0|0	0|0	1|0	0|0	0|0	0|0	0|0	0|0	0|0	0|1	1|1	1|0	0|0	0|0	0|0	0|0	1|0	0|0	0|0	0|0	1|0	0|0	0|0	1|0	0|1	0|0	0|0	0|0	0|0	0|0	0|0	0|0	0|0	0|0	1|1	0|0	0|0	0|0	1|0	0|0	0|0	0|0	0|0	0|0	1|0	0|0	0|0	0|0	0|0	0|0	0|0	0|0	0|0	0|0	0|0	1|1	0|0	0|0	0|0	0|0	0|0	0|0	0|0	1|0	1|0	0|0	0|0	0|0	0|0	0|0	0|0	0|0	0|0	0|0	0|0	0|0	0|0	0|0	0|0	0|0	0|0	0|1	0|0	0|1	0|0	0|1	0|0	0|1	0|0	1|1	0|0	0|0	0|0	0|0	0|1	0|0	0|0	0|0	0|0	1|1	0|0	0|0	0|0	0|0	0|0	0|0	0|0	1|0	0|0	0|0	0|0	0|0	0|0	0|0	0|0	1|0	0|1	1|0	1|1	0|0	0|0	0|0	1|0	0|0	1|0	1|1	0|0	1|0	0|0	0|0	0|1	0|0	0|0	0|0	0|0	1|1	0|0	0|0	1|0	0|0	0|0	0|0	1|1	0|0	0|0	0|0	0|1	0|1	0|0	0|0	0|0	0|0	0|0	0|0	1|0	0|0	0|1	0|0	0|0	0|0	0|0	0|0	0|0	0|0	1|0	0|0	0|0	1|1	0|0	0|0	0|0	0|0	0|0	0|0	1|0	0|0	1|0	0|0	0|0	0|1	0|1	0|0	0|0	0|0	0|0	0|0	1|0	0|0	0|1	1|1	0|0	0|0	0|0	0|0	0|0	0|0	1|0	0|1	0|1	0|0	0|1	0|0	0|0	0|0	0|0	0|0	0|0	0|0	0|1	0|0	0|0	0|0	0|0	0|0	0|0	0|0	0|0	0|0	0|0	0|0	0|0	0|0	0|0	0|0	0|0	0|0	0|0	1|0	0|0	0|0	0|1	0|0	0|0	0|0	0|0	0|0	0|0	0|0	0|0	0|0	0|0	0|0	0|0	0|0	0|0	0|0	0|0	0|0	0|0	0|0	0|1	0|0	0|0	0|0	0|0	0|1	0|0	0|0	0|0	1|0	0|0	0|0	0|0	0|0	0|0	0|0	0|1	0|0	1|0	1|0	0|0	0|0	0|0	0|1	0|0	1|0	0|0	0|0	0|0	0|0	0|0	0|0	0|0	0|0	0|0	0|0	1|0	0|0	0|1	0|1	0|1	0|0	1|0	1|0	1|1	1|1	0|1	0|0	1|0	0|0	0|1	0|0	0|0	0|0	0|0	0|0	0|0	0|0	0|0	0|0	0|0	0|0	0|0	0|0	0|0	0|0	0|0	0|0	0|0	0|0	0|0	0|0	0|0	0|0	0|0	0|0	0|0	0|0	0|0	0|0	0|0	0|0	0|0	0|0	0|0	0|0	0|0	0|0	0|0	0|0	0|0	0|0	0|0	0|0	0|0	0|0	0|0	0|0	0|0	0|0	0|0	0|0	0|0	0|0	0|0	0|0	0|0	0|0	0|0	0|0	0|0	1|0	0|0	0|0	0|0	0|0	0|0	0|1	0|0	0|1	1|0	0|0	0|1	0|0	1|0	0|0	1|0	0|0	0|0	0|0	0|0	0|0	0|0	0|0	0|0	0|0	0|0	0|0	0|0	0|0	0|0	0|0	0|0	0|0	0|0	0|0	0|0	0|0
15	10089848	NC_035175.2_10089848_C_T	C	T	75	.	AF=0.018109;AQ=75;ANN=T|stop_gained|HIGH|Manes.15G126700|Manes.15G126700.v8.1|transcript|Manes.15G126700.2.v8.1|protein_coding|5/5|c.1593G>A|p.Trp531*|1830/2279|1593/1644|531/547||,T|downstream_gene_variant|MODIFIER|Manes.15G126600|Manes.15G126600.v8.1|transcript|Manes.15G126600.1.v8.1|protein_coding||c.*1339C>T|||||716|,T|intron_variant|MODIFIER|Manes.15G126700|Manes.15G126700.v8.1|transcript|Manes.15G126700.1.v8.1|protein_coding|5/5|c.1572+21G>A||||||	GT:DP:AD:GQ:PL:RNC	0|0	0|0	0|0	0|0	0|0	0|0	0|0	0|0	0|0	0|0	0|0	0|0	0|0	0|0	0|0	0|0	0|0	0|0	0|0	0|0	0|0	0|0	0|0	0|0	0|0	0|0	0|0	0|0	0|0	0|0	0|0	0|0	0|0	0|0	0|0	0|0	0|0	0|0	0|0	0|0	0|0	0|0	0|0	0|0	0|0	0|0	0|0	0|0	0|0	0|0	0|0	0|0	0|0	0|0	0|0	0|0	0|0	0|0	0|0	0|0	0|0	0|0	0|0	0|0	0|0	0|0	0|0	0|0	0|0	0|0	0|0	0|0	0|0	0|0	0|0	0|0	0|0	0|0	0|0	0|0	0|0	0|0	0|0	0|0	0|0	0|0	0|0	0|0	0|0	0|0	0|0	0|0	0|0	0|0	0|0	0|0	0|0	0|0	0|0	0|0	0|0	0|0	0|0	0|0	0|0	0|0	0|0	0|0	0|0	0|0	0|0	0|0	0|0	0|0	0|0	0|0	0|0	0|0	0|0	0|0	0|0	0|0	0|0	0|0	0|0	0|0	0|0	0|0	0|0	0|0	0|0	0|0	0|0	0|0	0|0	0|0	0|0	0|0	0|0	0|0	0|0	0|0	0|0	0|0	0|0	0|0	0|0	0|0	0|0	0|0	0|0	0|0	0|0	0|0	0|0	0|0	0|0	0|0	0|0	0|0	0|0	0|0	0|0	0|0	0|0	0|0	0|0	0|0	0|0	0|0	0|0	0|0	0|0	0|0	0|0	0|0	0|0	0|0	0|0	0|0	0|0	0|0	0|0	0|0	0|0	0|0	0|0	0|0	0|0	0|0	0|0	0|0	0|0	0|0	0|0	0|0	0|0	0|0	0|0	0|0	0|0	0|0	0|0	0|0	0|0	0|0	0|0	0|0	0|0	0|0	0|0	0|0	0|0	0|0	0|0	0|0	0|0	0|0	0|0	0|0	0|0	0|0	0|0	0|0	0|0	0|0	0|0	0|0	0|0	0|0	0|0	0|0	0|0	0|0	0|0	0|0	0|0	0|0	0|0	0|0	0|0	0|0	0|0	0|0	0|0	0|0	0|0	0|0	0|0	0|0	0|0	0|0	0|0	0|0	0|0	0|0	0|0	0|0	0|0	0|0	0|0	0|0	0|0	0|0	0|0	0|0	0|0	0|0	0|0	0|0	0|0	0|0	0|0	0|0	0|0	0|0	0|0	0|0	0|0	0|0	0|0	0|0	0|0	0|0	0|0	0|0	0|0	0|0	0|0	0|0	0|0	0|0	0|0	0|0	0|0	0|0	0|0	0|0	0|0	0|0	0|0	0|0	0|0	0|0	0|0	0|0	0|0	0|0	0|0	0|0	0|0	0|0	0|0	0|0	0|0	0|0	0|0	0|0	0|0	0|0	0|0	0|0	0|0	0|0	0|0	0|0	0|0	0|0	0|0	0|0	0|0	0|0	0|0	0|0	0|0	0|0	0|0	0|0	0|0	0|0	0|0	0|0	0|0	0|0	0|0	0|0	0|0	0|0	0|0	0|0	0|0	0|0	0|0	0|0	0|0	0|0	0|0	0|0	1|1	1|1	1|1	0|0	1|1	0|0	1|1	1|1	0|0	0|0	0|0	1|1	1|1	0|0	0|0	0|0	1|1	1|1	0|0	0|0	0|0	1|1	0|0	0|0	0|0	0|0	0|0	0|0	0|0	0|0	0|0	0|0	0|0	0|0	0|0	0|0	0|0	0|0	0|0	0|0	0|0	0|0	0|0	0|0	0|0	0|0	0|0	0|0	1|1	1|1	1|1	1|1	0|0	1|1	1|1	1|1	0|0	0|0	0|0	0|0	0|0	0|0
15	10124311	NC_035175.2_10124311_G_GC	G	GC	70	.	AF=0.122736;AQ=70;ANN=GC|frameshift_variant|HIGH|Manes.15G127100|Manes.15G127100.v8.1|transcript|Manes.15G127100.1.v8.1|protein_coding|1/11|c.67dupG|p.Ala23fs|1047/6859|67/5238|23/1745||	GT:DP:AD:GQ:PL:RNC	0|0	0|1	0|0	0|0	0|0	0|0	0|0	0|0	0|0	0|0	1|1	1|0	1|0	0|0	1|0	0|0	0|1	1|1	0|0	1|1	0|1	0|0	0|0	0|0	1|0	0|0	0|0	0|0	0|0	0|0	0|0	0|1	1|1	1|0	0|0	0|0	0|0	0|0	1|0	0|0	0|0	0|0	1|0	0|0	0|0	1|0	0|1	0|0	0|0	0|0	0|0	0|0	0|0	0|0	1|0	0|0	1|1	0|0	0|0	0|0	1|0	0|0	0|0	0|0	0|0	0|0	1|0	0|0	0|0	0|0	0|0	0|0	0|0	0|0	0|0	0|0	0|1	1|1	0|0	0|0	0|0	0|0	0|0	0|0	0|0	1|0	1|0	0|0	0|0	0|0	0|0	0|0	0|0	0|0	0|0	0|0	0|0	0|0	0|0	0|0	0|0	0|0	1|0	0|1	0|0	0|1	0|0	0|1	0|0	0|1	0|0	1|1	0|0	0|0	0|0	0|0	0|1	0|0	0|0	0|0	0|0	1|1	0|0	0|0	0|0	0|0	0|0	0|0	0|0	1|0	0|0	0|0	0|0	0|0	0|0	0|0	0|1	1|0	0|1	1|0	1|1	0|0	0|0	0|0	1|0	0|0	1|0	1|1	0|0	1|0	0|0	0|0	0|1	0|0	0|0	0|0	0|0	1|1	0|0	0|0	1|0	0|0	0|0	0|0	1|1	0|0	0|0	0|0	0|1	0|1	0|0	0|0	0|0	0|0	0|0	0|0	1|0	0|0	0|1	0|0	0|0	0|0	0|0	1|0	0|0	0|0	1|0	0|0	0|0	0|0	0|1	0|0	0|0	0|0	0|0	0|0	1|0	0|0	1|0	0|0	0|0	0|1	0|1	0|0	0|0	0|0	0|0	0|0	1|0	0|0	0|1	1|1	0|0	0|0	0|0	1|0	1|0	0|0	1|0	0|1	0|1	0|0	0|1	0|1	0|1	0|0	0|0	0|0	0|0	0|0	0|1	0|0	0|0	0|0	0|0	0|0	0|0	0|0	0|0	0|0	0|0	0|0	0|0	0|0	0|0	0|0	0|0	1|0	0|0	1|0	0|0	0|0	0|1	0|0	0|0	0|1	0|0	0|0	0|0	0|0	0|0	0|0	0|0	0|0	0|0	0|0	0|0	0|0	0|0	0|1	0|0	0|0	1|1	0|0	0|0	0|0	0|0	0|0	0|0	0|0	0|0	1|0	0|0	0|0	0|1	0|1	0|1	0|0	0|1	0|0	1|0	1|0	0|0	0|0	0|0	0|1	0|0	1|0	0|0	0|0	0|0	0|1	1|0	0|0	0|0	0|0	0|0	0|0	1|0	0|0	0|1	0|1	0|1	0|0	1|0	1|0	1|1	1|1	0|1	0|0	1|0	0|1	0|1	0|0	0|0	0|0	0|0	0|0	0|0	0|1	0|0	0|0	0|0	0|0	0|0	0|0	0|0	0|0	1|1	0|1	0|0	0|0	0|0	0|0	0|0	0|0	0|0	0|0	1|1	0|0	0|0	1|1	1|1	1|0	1|0	1|1	0|0	0|0	0|0	0|0	0|0	0|0	0|0	0|0	0|0	0|0	0|0	1|0	1|0	0|0	0|0	0|0	0|0	0|0	0|0	0|0	0|0	0|0	0|0	0|0	0|0	0|0	1|0	1|0	1|0	0|0	0|0	1|0	0|0	0|1	0|0	0|1	1|0	0|0	0|1	0|0	1|0	0|0	1|0	0|1	0|0	0|0	0|0	0|0	0|0	0|1	0|0	0|0	0|0	0|0	0|0	0|0	0|0	0|0	0|0	0|0	0|0	0|0	0|0	0|0
15	10156384	NC_035175.2_10156384_C_A	C	A	72	.	AF=0.135815;AQ=72;ANN=A|splice_acceptor_variant&intron_variant|HIGH|Manes.15G127600|Manes.15G127600.v8.1|transcript|Manes.15G127600.4.v8.1|protein_coding|9/9|c.1420-1G>T||||||,A|splice_acceptor_variant&intron_variant|HIGH|Manes.15G127600|Manes.15G127600.v8.1|transcript|Manes.15G127600.8.v8.1|protein_coding|9/9|c.1417-1G>T||||||,A|downstream_gene_variant|MODIFIER|Manes.15G127400|Manes.15G127400.v8.1|transcript|Manes.15G127400.1.v8.1|protein_coding||c.*5387C>A|||||4455|,A|downstream_gene_variant|MODIFIER|Manes.15G127500|Manes.15G127500.v8.1|transcript|Manes.15G127500.1.v8.1|protein_coding||c.*2017C>A|||||1483|,A|intron_variant|MODIFIER|Manes.15G127600|Manes.15G127600.v8.1|transcript|Manes.15G127600.3.v8.1|protein_coding|9/9|c.1417-19G>T||||||,A|intron_variant|MODIFIER|Manes.15G127600|Manes.15G127600.v8.1|transcript|Manes.15G127600.6.v8.1|protein_coding|10/10|c.1417-19G>T||||||,A|intron_variant|MODIFIER|Manes.15G127600|Manes.15G127600.v8.1|transcript|Manes.15G127600.9.v8.1|protein_coding|10/10|c.1417-19G>T||||||;LOF=(Manes.15G127600|Manes.15G127600.v8.1|5|0.40)	GT:DP:AD:GQ:PL:RNC	1|0	0|0	1|0	0|0	0|0	0|0	0|0	0|0	0|0	0|1	0|0	0|0	0|0	0|0	0|0	0|0	0|0	0|0	0|0	0|0	0|0	0|0	0|0	0|0	0|0	0|0	0|0	0|0	0|0	0|0	0|0	1|0	0|0	0|0	0|0	1|0	0|1	1|0	0|0	0|0	0|0	0|0	0|0	0|0	0|0	0|0	0|0	1|0	0|0	0|0	1|0	0|0	0|0	0|0	0|0	0|0	0|0	1|0	0|0	0|0	0|0	0|1	0|0	0|0	0|0	0|0	0|1	0|0	0|0	1|0	1|0	0|0	0|1	1|0	0|0	1|1	0|0	0|0	0|0	0|0	0|1	1|0	0|0	1|1	0|0	0|0	0|0	0|0	1|0	0|0	1|0	0|1	0|0	0|1	1|0	0|0	0|0	0|0	0|0	0|0	0|1	0|0	0|0	0|0	0|0	0|0	1|0	0|0	0|0	0|0	0|0	0|0	1|0	0|0	0|0	1|0	0|0	1|0	0|1	0|0	0|0	0|0	1|0	0|0	0|0	0|0	0|0	0|0	0|0	0|0	1|0	0|0	0|0	0|0	0|0	0|0	0|0	0|0	0|0	0|0	0|0	0|0	0|1	0|0	0|0	0|0	0|0	0|0	0|0	0|0	0|0	0|0	0|0	0|0	0|0	0|0	0|1	0|0	0|0	0|0	0|0	1|0	0|0	0|0	0|0	0|0	0|1	0|0	0|0	0|0	0|1	0|0	1|1	1|0	0|0	1|0	0|0	1|1	0|0	0|1	0|1	1|1	0|1	0|1	0|0	0|0	0|0	0|0	0|0	0|0	0|0	0|0	0|1	0|0	1|0	0|0	0|0	0|0	0|0	0|0	0|0	0|0	0|0	0|0	0|0	0|0	0|0	0|0	0|0	0|0	0|0	0|0	0|0	0|1	0|0	0|0	0|0	0|0	0|0	0|0	0|0	0|0	0|0	0|0	0|0	0|0	0|0	0|0	1|0	0|0	0|0	1|0	0|0	0|1	0|0	0|0	0|0	0|0	0|0	1|0	0|0	0|0	0|0	0|0	0|1	0|1	0|0	0|0	0|0	0|0	0|0	1|1	0|0	0|0	0|0	0|0	0|0	0|0	0|0	0|0	1|0	0|0	0|0	0|0	0|0	0|0	0|1	1|0	0|0	0|0	0|0	0|0	0|0	0|0	0|0	0|0	0|0	0|1	1|0	0|0	0|1	0|0	0|0	0|0	0|0	1|0	0|0	1|0	0|0	0|0	1|1	0|0	1|0	0|0	0|0	0|0	0|0	0|0	0|0	1|1	0|1	0|0	0|0	0|0	0|0	0|0	0|0	0|0	0|0	0|0	0|0	0|0	0|0	1|0	0|0	0|0	0|0	0|0	0|0	0|0	0|0	0|0	0|0	0|0	0|1	0|1	0|0	0|1	0|1	0|0	0|0	0|0	1|1	0|0	0|0	0|0	0|0	0|0	0|0	0|0	0|0	0|0	0|0	0|1	0|0	0|0	0|0	0|0	0|0	0|0	0|0	0|0	0|0	0|0	0|0	0|0	0|0	0|1	0|0	0|0	0|0	0|0	0|0	0|0	0|0	0|0	0|0	0|0	0|0	0|0	0|0	0|1	0|0	0|0	0|0	0|0	0|0	0|0	0|1	0|0	0|0	0|0	0|0	0|0	0|1	0|1	0|0	0|0	1|0	0|0	0|0	1|1	0|0	1|0	0|0	0|0	0|0	1|1	0|0	0|0	0|0	0|0	0|0	0|0	0|0	0|0	0|0	0|0	0|0	0|0	0|0	0|0	0|0	0|0	0|0	0|1	1|0	0|0	0|0	1|0
15	10213595	NC_035175.2_10213595_A_C	A	C	60	.	AF=0.019618;AQ=60;ANN=C|stop_lost|HIGH|Manes.15G128000|Manes.15G128000.v8.1|transcript|Manes.15G128000.1.v8.1|protein_coding|2/6|c.1477T>G|p.Ter493Glyext*?|1739/2368|1477/1479|493/492||,C|5_prime_UTR_premature_start_codon_gain_variant|LOW|Manes.15G127900|Manes.15G127900.v8.1|transcript|Manes.15G127900.5.v8.1|protein_coding|1/18|c.-78T>G||||||,C|5_prime_UTR_premature_start_codon_gain_variant|LOW|Manes.15G127900|Manes.15G127900.v8.1|transcript|Manes.15G127900.15.v8.1|protein_coding|1/19|c.-196T>G||||||,C|5_prime_UTR_premature_start_codon_gain_variant|LOW|Manes.15G127900|Manes.15G127900.v8.1|transcript|Manes.15G127900.14.v8.1|protein_coding|1/18|c.-196T>G||||||,C|5_prime_UTR_variant|MODIFIER|Manes.15G127900|Manes.15G127900.v8.1|transcript|Manes.15G127900.5.v8.1|protein_coding|1/18|c.-78T>G|||||212|,C|5_prime_UTR_variant|MODIFIER|Manes.15G127900|Manes.15G127900.v8.1|transcript|Manes.15G127900.15.v8.1|protein_coding|1/19|c.-196T>G|||||1314|,C|5_prime_UTR_variant|MODIFIER|Manes.15G127900|Manes.15G127900.v8.1|transcript|Manes.15G127900.14.v8.1|protein_coding|1/18|c.-196T>G|||||1314|	GT:DP:AD:GQ:PL:RNC	0|0	0|0	0|0	0|0	0|0	0|0	0|0	0|0	0|0	0|0	0|0	1|0	0|0	0|0	0|0	0|0	0|0	0|0	1|0	0|0	0|0	0|0	0|0	0|0	0|0	0|0	0|0	0|1	0|0	0|0	0|0	0|0	1|0	1|0	0|0	0|0	0|0	0|0	0|0	0|0	0|1	0|0	0|0	0|0	0|0	0|0	0|1	0|0	0|0	0|0	0|0	0|0	0|0	0|0	0|0	0|0	0|0	0|0	0|0	0|0	0|0	0|0	0|0	0|0	0|1	0|1	1|0	0|0	0|0	0|0	0|0	0|0	0|0	0|0	0|0	0|0	0|0	0|0	0|0	0|0	0|0	0|0	0|0	0|0	0|0	0|0	0|0	0|0	0|0	0|0	0|0	0|0	0|0	0|0	0|0	0|0	0|0	0|0	0|0	0|0	0|0	0|0	0|0	0|0	0|0	0|0	0|0	0|0	0|0	0|0	0|0	0|0	0|0	0|0	0|0	0|0	0|0	1|0	0|0	0|0	0|0	0|0	0|0	0|0	0|0	0|0	0|0	0|0	0|0	0|0	0|0	0|0	0|0	0|0	0|0	0|0	0|0	0|0	0|1	0|0	0|1	0|0	0|0	0|0	0|0	0|0	0|0	0|0	0|0	0|0	0|0	0|0	0|0	0|0	0|0	0|0	0|0	0|0	0|0	0|0	0|0	0|0	0|0	0|0	0|0	0|0	0|0	0|0	0|1	0|0	0|0	0|0	0|0	0|0	0|0	0|0	1|0	0|0	0|0	0|0	0|0	0|0	0|0	0|0	0|0	0|0	0|0	0|0	0|0	0|0	0|0	0|0	0|0	0|0	0|0	0|0	0|0	0|0	0|0	0|0	0|0	0|0	0|0	0|0	0|0	0|0	0|0	0|0	0|0	0|0	0|0	0|0	0|0	0|0	0|0	0|0	0|0	0|0	0|0	0|0	0|0	0|0	0|0	0|0	0|0	0|0	0|0	0|0	0|0	0|0	0|0	0|0	0|0	0|0	0|0	0|0	0|0	0|0	0|0	0|0	0|0	0|0	0|0	0|0	0|0	0|0	1|0	0|0	0|0	0|0	0|0	0|0	0|0	0|0	0|0	0|0	0|0	0|0	0|0	0|0	0|0	0|0	0|0	0|0	0|0	0|0	0|0	0|0	0|0	0|0	0|0	0|0	0|0	0|0	1|0	0|0	0|0	0|0	0|0	0|1	0|0	1|0	0|0	0|0	0|0	0|0	0|0	0|0	0|0	0|0	0|0	0|0	0|0	0|0	0|0	0|0	0|0	0|0	0|0	0|0	0|0	0|0	0|0	0|0	0|0	0|0	0|0	0|0	0|0	0|0	0|0	0|0	0|0	0|0	0|0	0|0	0|0	0|0	0|0	0|0	0|0	0|0	0|0	1|0	0|0	0|0	0|0	0|0	0|0	0|0	0|0	0|0	0|0	0|0	0|0	0|0	0|0	0|0	0|0	0|0	0|0	0|0	0|0	0|0	0|0	0|0	0|0	0|0	0|0	0|0	0|0	0|0	0|0	0|0	0|0	0|0	0|0	0|0	0|0	0|0	0|0	0|0	0|0	0|0	0|0	0|0	0|0	0|0	0|0	0|0	0|0	0|0	1|0	0|0	0|0	0|0	0|0	0|0	0|0	0|0	0|0	0|0	0|0	1|0	0|0	0|0	0|0	0|0	0|0	0|0	0|0	0|0	0|0	0|0	0|0	0|0	1|0	0|0	0|0	0|0	0|0	0|0	0|0	0|0	0|0	0|0	0|0	0|0	0|0	0|0	0|0	0|0	0|0	0|0	0|0	0|0	0|0	0|0	0|0	0|0
15	10280727	NC_035175.2_10280727_G_T	G	T	54	.	AF=0.005533;AQ=54;ANN=T|start_lost|HIGH|Manes.15G128700|Manes.15G128700.v8.1|transcript|Manes.15G128700.1.v8.1|protein_coding|1/3|c.3G>T|p.Met1?|3/294|3/294|1/97||;LOF=(Manes.15G128700|Manes.15G128700.v8.1|1|1.00)	GT:DP:AD:GQ:PL:RNC	0|0	0|0	0|0	0|0	0|0	0|0	0|0	0|0	0|0	0|0	0|0	0|0	0|0	0|0	0|0	0|0	0|0	0|0	0|0	0|0	0|0	0|0	0|0	0|0	0|0	0|0	0|0	0|0	0|0	0|0	0|0	0|0	0|0	0|0	0|0	0|0	0|0	0|0	0|0	0|0	0|0	0|0	0|0	0|0	0|0	0|0	0|0	0|0	0|0	0|0	0|0	0|0	0|0	0|0	0|0	0|0	0|0	0|0	0|0	0|0	0|0	0|0	0|0	0|0	0|0	0|0	0|0	0|0	0|0	0|0	0|0	0|0	0|0	0|0	0|0	0|0	0|0	0|0	0|0	0|0	0|0	0|0	0|0	0|0	0|0	0|0	0|0	0|0	0|0	0|0	0|0	0|0	0|0	1|0	0|1	0|0	0|0	0|0	0|0	0|0	0|0	0|0	0|0	0|0	0|0	0|0	0|0	1|0	0|0	0|0	0|0	0|0	0|0	0|0	0|0	0|0	0|0	0|0	0|0	0|0	0|0	0|0	0|0	0|0	0|0	0|0	0|0	0|0	0|0	0|0	0|0	0|0	0|0	0|0	0|0	0|0	0|0	0|0	0|0	0|0	0|0	0|1	0|0	0|1	0|0	0|0	0|0	0|0	0|1	0|0	0|0	0|0	0|0	0|0	0|0	0|0	0|0	0|0	0|0	0|0	0|0	0|0	0|0	0|0	0|0	0|0	0|0	1|0	0|0	0|0	0|0	0|0	0|0	0|0	0|0	0|0	0|0	0|0	0|0	0|0	0|0	0|0	0|0	0|0	1|0	0|0	0|0	0|0	0|0	0|0	0|0	0|0	0|0	0|0	0|0	0|0	0|0	0|0	0|0	0|0	0|0	0|0	1|0	0|0	0|0	0|0	0|0	0|0	0|0	0|0	0|0	0|0	0|0	0|0	0|0	0|0	0|0	0|0	0|0	0|0	0|0	0|0	0|0	0|0	0|0	0|0	0|0	0|0	0|0	0|0	0|0	0|0	0|0	0|0	0|0	0|0	0|0	0|0	0|0	0|0	0|0	0|0	0|0	0|0	0|0	0|0	0|0	0|0	0|0	0|0	0|0	0|0	0|0	0|0	0|0	0|0	0|0	0|0	0|0	0|0	0|0	0|0	0|0	0|0	0|0	0|0	0|0	0|0	0|0	0|0	0|0	0|0	0|0	0|0	0|0	0|0	0|0	0|0	0|0	0|0	0|0	0|0	0|0	0|0	0|0	0|0	0|0	0|0	0|0	0|1	0|0	0|0	0|0	0|0	0|0	0|0	0|0	0|0	0|0	0|0	0|0	0|0	0|0	0|0	0|0	0|0	0|0	0|0	0|0	0|0	0|0	0|0	0|0	0|0	0|0	0|0	0|0	0|0	0|0	0|0	0|0	0|0	0|0	0|0	0|0	0|0	0|0	0|0	0|0	0|0	0|0	0|0	0|0	0|0	0|0	0|0	0|0	0|0	0|0	0|0	0|0	0|0	0|0	0|0	0|0	0|0	0|0	0|0	0|0	0|0	0|0	0|0	0|0	0|0	0|0	0|0	0|0	0|0	0|0	0|0	0|0	0|0	0|0	0|0	0|0	0|0	0|0	0|0	0|0	0|0	0|0	0|0	0|0	0|0	0|0	0|0	0|0	0|0	0|0	0|0	0|0	0|0	0|0	0|0	0|0	0|0	0|0	0|0	0|0	0|0	0|1	0|0	0|0	0|0	0|0	0|0	0|0	0|0	0|0	0|0	0|0	0|0	0|0	0|0	0|0	0|0	0|0	0|0	0|0	0|0	0|0	0|0	0|0	0|0	0|0	0|0	0|0	0|0	0|0	0|0
15	10350443	NC_035175.2_10350443_T_A	T	A	55	.	AF=0.052817;AQ=55;ANN=A|stop_gained|HIGH|Manes.15G129400|Manes.15G129400.v8.1|transcript|Manes.15G129400.1.v8.1|protein_coding|1/1|c.11T>A|p.Leu4*|11/375|11/375|4/124||,A|upstream_gene_variant|MODIFIER|Manes.15G129300|Manes.15G129300.v8.1|transcript|Manes.15G129300.1.v8.1|protein_coding||c.-3732A>T|||||3463|	GT:DP:AD:GQ:PL:RNC	0|0	1|0	0|0	0|0	0|0	0|0	0|0	0|0	0|0	0|0	0|0	0|0	0|0	0|0	0|0	0|0	0|0	0|0	0|0	0|0	0|0	0|0	0|0	0|0	0|0	0|0	0|0	0|0	0|0	0|0	0|0	0|0	0|0	0|0	0|0	0|0	0|0	0|0	0|0	0|0	0|0	0|0	0|0	0|0	0|0	0|0	0|0	0|0	0|0	0|0	0|0	0|0	0|0	0|0	0|0	0|0	0|0	0|0	0|0	0|0	1|0	0|0	0|0	0|0	0|0	0|0	0|0	0|0	0|0	0|0	0|0	0|0	0|0	0|0	0|0	0|0	0|0	0|0	0|0	0|0	0|0	0|0	0|0	0|0	0|0	0|0	0|0	0|0	0|0	0|0	0|0	0|0	0|0	0|0	0|0	0|0	0|0	0|0	0|0	0|0	0|0	0|0	0|0	0|1	0|0	0|1	0|0	0|0	0|0	0|0	0|0	0|0	0|0	0|0	0|0	0|0	0|0	0|0	0|0	0|0	0|0	0|0	0|0	0|0	0|0	0|0	0|0	0|0	0|0	0|0	0|0	0|0	0|0	0|0	0|0	0|0	0|1	0|0	0|0	0|0	0|0	0|0	0|0	0|0	0|0	0|0	0|0	0|0	0|0	0|0	0|0	0|0	0|0	0|0	0|0	0|0	0|0	0|0	0|0	0|0	0|0	0|0	0|0	0|0	0|0	0|0	0|0	0|0	0|0	0|1	0|0	0|0	0|0	0|0	0|0	0|0	0|0	0|0	0|0	0|0	0|0	0|0	0|0	0|0	0|0	0|0	0|0	0|0	0|0	0|0	0|0	0|0	0|0	0|0	0|0	0|0	1|0	0|0	1|0	0|0	0|0	0|0	0|0	0|0	0|0	0|0	0|0	0|0	0|0	0|0	0|0	0|0	0|0	0|0	0|0	0|0	0|0	0|0	0|0	0|0	0|0	0|0	0|0	0|0	0|0	0|0	0|0	0|0	0|0	0|0	0|0	0|0	0|0	0|0	0|0	0|0	0|0	0|0	0|0	0|0	0|0	0|0	0|0	0|0	0|0	0|0	0|0	0|0	0|0	0|0	0|0	0|0	0|1	0|0	0|0	0|0	0|0	0|0	0|0	0|0	0|0	0|0	0|0	0|0	0|0	0|0	0|0	0|0	0|0	0|0	0|0	0|0	0|0	0|0	0|0	0|0	0|0	0|0	0|0	0|0	0|0	0|0	0|0	0|0	0|0	0|0	0|0	0|0	0|0	0|0	0|0	0|0	0|0	0|0	0|0	0|0	0|0	0|0	0|0	0|0	0|0	0|0	0|0	0|0	0|0	0|0	0|0	0|0	1|0	0|0	0|1	0|0	0|0	0|0	1|0	0|0	1|0	1|0	0|1	0|0	0|1	0|0	0|1	0|0	0|0	0|0	0|0	0|0	0|0	0|0	0|0	0|0	0|0	0|0	0|0	0|0	0|0	0|0	0|0	0|0	0|0	0|0	0|0	0|0	0|0	0|0	0|0	0|0	0|0	0|0	0|0	0|0	0|0	0|0	0|0	0|0	0|0	0|0	0|0	0|0	0|0	0|0	0|0	0|0	0|0	0|0	0|0	0|0	0|0	0|0	0|0	0|0	0|0	0|0	0|0	0|0	0|0	0|0	0|0	0|0	0|0	0|0	0|0	0|0	0|0	0|0	0|0	0|0	0|0	0|0	0|0	0|0	0|0	0|0	0|0	0|0	0|0	0|0	1|0	0|0	0|0	0|0	0|0	0|0	0|0	0|0	0|0	0|0	0|0	0|0	0|0	0|0	0|0	0|0	0|0	0|0	0|0	0|0	0|0	0|0
15	10350454	NC_035175.2_10350454_T_TA	T	TA	60	.	AF=0.031187;AQ=60;ANN=TA|frameshift_variant&stop_gained|HIGH|Manes.15G129400|Manes.15G129400.v8.1|transcript|Manes.15G129400.1.v8.1|protein_coding|1/1|c.23dupA|p.Tyr8fs|24/375|24/375|8/124||INFO_REALIGN_3_PRIME,TA|upstream_gene_variant|MODIFIER|Manes.15G129300|Manes.15G129300.v8.1|transcript|Manes.15G129300.1.v8.1|protein_coding||c.-3744dupT|||||3475|;LOF=(Manes.15G129400|Manes.15G129400.v8.1|1|1.00)	GT:DP:AD:GQ:PL:RNC	0|0	0|0	0|0	0|0	0|0	0|0	0|0	0|0	0|0	0|0	0|0	0|0	0|0	0|0	0|0	0|0	0|0	0|0	0|0	0|0	0|0	0|0	0|0	0|0	0|0	0|0	0|0	0|0	0|0	0|0	0|0	0|0	0|0	0|0	0|0	0|0	0|0	0|0	0|0	0|0	0|0	0|0	0|0	0|0	0|0	0|0	0|0	0|0	0|0	0|0	0|0	0|0	0|0	0|0	0|0	0|0	0|0	0|0	0|0	0|0	0|0	0|0	0|0	0|0	0|0	0|0	0|0	0|0	0|0	0|0	0|0	0|0	0|0	0|0	0|0	0|0	0|0	0|0	0|0	0|0	0|0	0|0	0|0	0|0	0|0	0|0	0|0	0|0	0|0	0|0	0|0	0|0	0|0	0|0	0|0	0|0	0|0	0|0	0|0	0|0	0|0	0|0	0|0	0|0	0|0	0|0	0|0	0|0	0|0	0|0	0|0	0|0	0|0	0|0	0|0	0|0	0|0	0|0	0|0	0|0	0|0	0|0	0|0	0|0	0|0	0|0	0|0	0|0	0|0	0|0	0|0	0|0	0|0	0|0	0|0	0|0	0|0	0|0	0|0	0|0	0|0	0|0	0|0	0|0	0|0	0|0	0|0	0|0	0|0	0|0	0|0	0|0	0|0	0|0	0|0	0|0	0|0	0|0	0|0	0|0	0|0	0|0	0|0	0|0	0|0	0|0	0|0	0|0	0|0	0|0	0|0	0|0	0|0	0|0	0|0	0|0	0|0	0|0	0|0	0|0	0|0	0|0	0|0	0|0	0|0	0|0	0|0	0|0	0|0	0|0	0|0	0|0	0|0	0|0	0|0	0|0	0|0	0|0	0|0	0|0	0|0	0|0	0|0	0|0	0|0	0|0	0|0	0|0	0|0	0|0	0|0	0|0	0|0	0|0	0|0	0|0	0|0	0|0	0|0	0|0	0|0	0|0	0|0	0|0	0|0	0|0	0|0	0|0	0|0	0|0	0|0	0|0	0|0	0|0	0|0	0|0	0|0	0|0	0|0	0|0	0|0	0|0	0|0	0|0	0|0	0|0	0|0	0|0	0|0	0|0	0|0	0|0	0|0	0|0	0|0	0|0	0|0	0|0	0|0	0|0	0|0	0|0	0|0	0|0	0|0	0|0	0|0	0|0	0|0	0|0	0|0	0|0	0|0	0|0	0|0	0|0	0|0	0|0	0|0	0|0	0|0	0|0	0|0	0|0	0|0	0|0	0|0	0|0	0|0	0|0	0|0	0|0	0|0	0|0	0|0	0|0	0|0	0|0	0|0	0|0	0|0	0|0	0|0	0|0	0|0	0|0	0|0	0|0	0|0	0|0	0|0	0|0	0|0	0|0	0|0	0|0	0|0	0|0	0|0	0|0	0|0	0|0	0|0	0|0	0|0	0|0	0|0	0|0	0|0	0|0	0|0	0|0	0|0	0|0	0|0	0|0	0|1	0|0	0|0	0|0	0|0	0|0	0|0	0|0	0|0	0|0	0|0	0|0	0|0	0|0	0|0	0|0	0|0	0|0	0|0	0|0	0|0	0|0	1|1	1|1	1|1	0|0	1|1	0|0	0|0	1|1	0|0	0|0	0|0	0|0	0|0	0|0	0|0	0|0	0|0	0|0	0|0	0|0	0|0	0|0	0|0	0|0	0|0	0|0	0|0	0|0	0|0	0|0	0|0	0|0	0|0	0|0	0|0	0|0	0|0	0|0	0|0	0|0	0|0	0|0	0|0	0|0	0|0	0|0	0|0	0|0	1|1	1|1	1|1	1|1	0|1	1|1	1|1	1|1	0|0	0|0	0|0	0|0	0|0	0|0
15	10384732	NC_035175.2_10384732_A_ATT	A	ATT	46	.	AF=0.018612;AQ=46;ANN=ATT|frameshift_variant|HIGH|Manes.15G129687|Manes.15G129687.v8.1|transcript|Manes.15G129687.1.v8.1|protein_coding|2/3|c.409_410dupTT|p.Leu137fs|411/645|411/645|137/214||INFO_REALIGN_3_PRIME,ATT|upstream_gene_variant|MODIFIER|Manes.15G129725|Manes.15G129725.v8.1|transcript|Manes.15G129725.1.v8.1|protein_coding||c.-1687_-1686insTT|||||1675|,ATT|upstream_gene_variant|MODIFIER|Manes.15G129800|Manes.15G129800.v8.1|transcript|Manes.15G129800.1.v8.1|protein_coding||c.-2877_-2876insTT|||||2799|;LOF=(Manes.15G129687|Manes.15G129687.v8.1|1|1.00)	GT:DP:AD:GQ:PL:RNC	0|0	0|0	0|0	0|0	0|0	0|0	0|0	0|0	0|0	0|0	0|0	1|0	0|0	0|0	0|0	0|0	0|0	0|0	0|1	0|0	0|0	0|0	0|0	0|0	0|0	0|0	0|0	0|0	0|0	0|0	0|0	0|0	1|0	1|0	0|0	0|0	0|0	0|0	0|0	0|0	0|1	0|0	0|0	0|0	0|0	0|0	1|0	0|0	0|0	0|0	0|0	0|0	0|0	0|0	0|0	0|0	0|0	0|0	0|0	0|0	0|0	0|0	0|0	0|0	0|1	0|1	1|0	0|0	0|0	0|0	0|0	0|0	0|0	0|0	0|0	0|0	0|0	0|0	0|0	0|0	0|0	0|0	0|0	0|0	0|0	0|0	0|0	0|0	0|0	0|0	0|0	0|0	0|0	0|0	0|0	0|0	0|0	0|0	0|0	0|0	0|0	0|0	0|0	0|0	0|0	0|0	0|0	0|0	0|0	0|0	0|0	0|0	0|0	0|0	0|0	0|0	0|0	0|0	0|0	0|0	0|0	0|0	0|0	0|0	0|0	0|0	0|0	0|0	0|0	0|0	0|0	0|0	0|0	0|0	0|0	0|0	0|0	0|0	0|1	0|0	0|1	0|0	0|0	0|0	0|0	0|0	0|0	0|0	0|0	0|0	0|0	0|0	0|0	0|0	0|0	0|0	0|0	0|0	0|0	0|0	0|0	0|0	0|0	0|0	0|0	0|0	0|0	0|0	1|0	0|0	0|0	0|0	0|0	0|0	0|0	0|0	1|0	0|0	0|0	0|0	0|0	0|0	0|0	0|0	0|0	0|0	0|0	0|0	0|0	0|0	0|0	0|0	0|0	0|0	0|0	0|0	0|0	0|0	0|0	0|0	0|0	0|0	0|0	0|0	0|0	0|0	0|0	0|0	0|0	0|0	0|0	0|0	0|0	0|0	0|0	0|0	0|0	0|0	0|0	0|0	0|0	0|0	0|0	0|0	0|0	0|0	0|0	0|0	0|0	0|0	0|0	0|0	0|0	0|0	0|0	0|0	0|0	0|0	0|0	0|0	0|0	0|0	0|0	0|0	0|0	0|0	1|0	0|0	0|0	0|0	0|0	0|0	0|0	0|0	0|0	0|0	0|0	0|0	0|0	0|0	0|0	0|0	0|0	0|0	0|0	0|0	0|0	0|0	0|0	0|0	0|0	0|0	0|0	0|0	0|1	0|0	0|0	0|0	0|0	0|0	0|0	1|0	0|0	0|0	0|0	0|0	0|0	0|0	0|0	0|0	0|0	0|0	0|0	0|0	0|0	0|0	0|0	0|0	0|0	0|0	0|0	0|0	0|0	0|0	0|0	0|0	0|0	0|0	0|0	0|0	0|0	0|0	0|0	0|0	0|0	0|0	0|0	0|0	0|0	0|0	0|0	0|0	0|0	1|0	0|0	0|0	0|0	0|0	0|0	0|0	0|0	0|0	0|0	0|0	0|0	0|0	0|0	0|0	0|0	0|0	0|0	0|0	0|0	0|0	0|0	0|0	0|0	0|0	0|0	0|0	0|0	0|0	0|0	0|0	0|0	0|0	0|0	0|0	0|0	0|0	0|0	0|0	0|0	0|0	0|0	0|0	0|0	0|0	0|0	0|0	0|0	0|0	0|0	0|0	0|0	0|0	0|0	0|0	0|0	0|0	0|0	0|0	0|0	0|1	0|0	0|0	0|0	0|0	0|0	0|0	0|0	0|0	0|0	0|0	0|0	0|0	1|0	0|0	0|0	0|0	0|0	0|0	0|0	0|0	0|0	0|0	0|0	0|0	0|0	0|0	0|0	0|0	0|0	0|0	0|0	0|0	0|0	0|0	0|1	0|0
15	10384841	NC_035175.2_10384841_G_A	G	A	56	.	AF=0.018612;AQ=56;ANN=A|splice_donor_variant&intron_variant|HIGH|Manes.15G129687|Manes.15G129687.v8.1|transcript|Manes.15G129687.1.v8.1|protein_coding|2/2|c.513+1G>A||||||,A|upstream_gene_variant|MODIFIER|Manes.15G129725|Manes.15G129725.v8.1|transcript|Manes.15G129725.1.v8.1|protein_coding||c.-1578G>A|||||1567|,A|upstream_gene_variant|MODIFIER|Manes.15G129800|Manes.15G129800.v8.1|transcript|Manes.15G129800.1.v8.1|protein_coding||c.-2768G>A|||||2691|;LOF=(Manes.15G129687|Manes.15G129687.v8.1|1|1.00)	GT:DP:AD:GQ:PL:RNC	0|0	0|0	0|0	0|0	0|0	0|0	0|0	0|0	0|0	0|0	0|0	1|0	0|0	0|0	0|0	0|0	0|0	0|0	0|1	0|0	0|0	0|0	0|0	0|0	0|0	0|0	0|0	0|0	0|0	0|0	0|0	0|0	1|0	1|0	0|0	0|0	0|0	0|0	0|0	0|0	0|1	0|0	0|0	0|0	0|0	0|0	1|0	0|0	0|0	0|0	0|0	0|0	0|0	0|0	0|0	0|0	0|0	0|0	0|0	0|0	0|0	0|0	0|0	0|0	0|1	0|1	1|0	0|0	0|0	0|0	0|0	0|0	0|0	0|0	0|0	0|0	0|0	0|0	0|0	0|0	0|0	0|0	0|0	0|0	0|0	0|0	0|0	0|0	0|0	0|0	0|0	0|0	0|0	0|0	0|0	0|0	0|0	0|0	0|0	0|0	0|0	0|0	0|0	0|0	0|0	0|0	0|0	0|0	0|0	0|0	0|0	0|0	0|0	0|0	0|0	0|0	0|0	0|0	0|0	0|0	0|0	0|0	0|0	0|0	0|0	0|0	0|0	0|0	0|0	0|0	0|0	0|0	0|0	0|0	0|0	0|0	0|0	0|0	0|1	0|0	0|1	0|0	0|0	0|0	0|0	0|0	0|0	0|0	0|0	0|0	0|0	0|0	0|0	0|0	0|0	0|0	0|0	0|0	0|0	0|0	0|0	0|0	0|0	0|0	0|0	0|0	0|0	0|0	1|0	0|0	0|0	0|0	0|0	0|0	0|0	0|0	1|0	0|0	0|0	0|0	0|0	0|0	0|0	0|0	0|0	0|0	0|0	0|0	0|0	0|0	0|0	0|0	0|0	0|0	0|0	0|0	0|0	0|0	0|0	0|0	0|0	0|0	0|0	0|0	0|0	0|0	0|0	0|0	0|0	0|0	0|0	0|0	0|0	0|0	0|0	0|0	0|0	0|0	0|0	0|0	0|0	0|0	0|0	0|0	0|0	0|0	0|0	0|0	0|0	0|0	0|0	0|0	0|0	0|0	0|0	0|0	0|0	0|0	0|0	0|0	0|0	0|0	0|0	0|0	0|0	0|0	1|0	0|0	0|0	0|0	0|0	0|0	0|0	0|0	0|0	0|0	0|0	0|0	0|0	0|0	0|0	0|0	0|0	0|0	0|0	0|0	0|0	0|0	0|0	0|0	0|0	0|0	0|0	0|0	0|1	0|0	0|0	0|0	0|0	0|0	0|0	1|0	0|0	0|0	0|0	0|0	0|0	0|0	0|0	0|0	0|0	0|0	0|0	0|0	0|0	0|0	0|0	0|0	0|0	0|0	0|0	0|0	0|0	0|0	0|0	0|0	0|0	0|0	0|0	0|0	0|0	0|0	0|0	0|0	0|0	0|0	0|0	0|0	0|0	0|0	0|0	0|0	0|0	1|0	0|0	0|0	0|0	0|0	0|0	0|0	0|0	0|0	0|0	0|0	0|0	0|0	0|0	0|0	0|0	0|0	0|0	0|0	0|0	0|0	0|0	0|0	0|0	0|0	0|0	0|0	0|0	0|0	0|0	0|0	0|0	0|0	0|0	0|0	0|0	0|0	0|0	0|0	0|0	0|0	0|0	0|0	0|0	0|0	0|0	0|0	0|0	0|0	0|0	0|0	0|0	0|0	0|0	0|0	0|0	0|0	0|0	0|0	0|0	0|1	0|0	0|0	0|0	0|0	0|0	0|0	0|0	0|0	0|0	0|0	0|0	0|0	1|0	0|0	0|0	0|0	0|0	0|0	0|0	0|0	0|0	0|0	0|0	0|0	0|0	0|0	0|0	0|0	0|0	0|0	0|0	0|0	0|0	0|0	0|1	0|0
15	10384901	NC_035175.2_10384901_C_T	C	T	61	.	AF=0.026157;AQ=61;ANN=T|stop_gained|HIGH|Manes.15G129687|Manes.15G129687.v8.1|transcript|Manes.15G129687.1.v8.1|protein_coding|3/3|c.529C>T|p.Arg177*|529/645|529/645|177/214||,T|upstream_gene_variant|MODIFIER|Manes.15G129725|Manes.15G129725.v8.1|transcript|Manes.15G129725.1.v8.1|protein_coding||c.-1518C>T|||||1507|,T|upstream_gene_variant|MODIFIER|Manes.15G129800|Manes.15G129800.v8.1|transcript|Manes.15G129800.1.v8.1|protein_coding||c.-2708C>T|||||2631|	GT:DP:AD:GQ:PL:RNC	0|0	0|0	0|0	0|0	0|0	0|0	0|0	0|0	0|0	0|0	0|0	1|0	0|0	0|0	0|0	0|0	0|0	0|0	0|1	0|0	0|0	0|0	0|0	0|0	0|0	0|0	0|0	0|0	0|0	0|0	0|0	0|0	1|0	1|0	0|0	0|0	0|0	0|0	0|0	0|0	0|1	0|0	0|0	0|0	0|0	0|0	1|0	0|0	0|0	0|0	0|0	0|0	0|0	0|0	0|0	0|0	0|0	0|0	0|0	0|0	0|0	0|0	0|0	0|0	0|1	0|1	1|0	0|0	0|0	0|0	0|0	0|0	0|0	0|0	0|0	0|0	0|0	0|0	0|0	0|0	0|0	0|0	0|0	0|0	0|0	0|0	0|0	0|0	0|0	0|0	0|0	0|0	0|0	0|0	0|0	0|0	0|0	0|0	0|0	0|0	0|0	0|0	0|0	0|0	0|0	0|0	0|0	0|0	0|0	0|0	0|0	0|0	0|0	0|0	0|0	0|0	0|0	0|0	0|0	0|0	0|0	0|0	0|0	0|0	0|0	0|0	0|0	0|0	0|0	0|0	0|0	0|0	0|0	0|0	0|0	0|0	0|0	0|0	0|1	0|0	0|1	0|0	0|0	0|0	0|0	0|0	0|0	0|0	0|0	0|0	0|0	0|0	0|0	0|0	0|0	0|0	0|0	0|0	0|0	0|0	0|0	0|0	0|0	0|0	0|0	0|0	0|0	0|0	1|0	0|0	0|0	0|0	0|0	0|0	0|0	0|0	1|0	0|0	0|0	0|0	0|0	0|0	0|0	0|0	0|0	0|0	0|0	0|0	0|0	0|0	0|0	0|0	0|0	0|0	0|0	0|0	0|0	0|0	0|0	0|0	0|0	0|0	0|0	0|0	0|0	0|0	0|0	0|0	0|0	0|0	0|0	0|0	0|0	0|0	0|0	0|0	0|0	0|0	0|0	0|0	0|0	0|0	0|0	0|0	0|0	0|0	0|0	0|0	0|0	0|0	0|0	0|0	0|0	0|0	0|0	0|0	0|0	0|0	0|0	0|0	0|0	0|0	0|0	0|0	0|0	0|0	1|0	0|0	0|0	0|0	0|0	0|0	0|0	0|0	0|0	0|0	0|0	0|0	0|0	0|0	0|0	0|0	0|0	0|0	0|0	0|0	0|0	0|0	0|0	0|0	0|0	0|0	0|0	0|0	0|1	0|0	0|0	0|0	0|0	0|0	0|0	1|0	0|0	0|0	0|0	0|0	0|0	0|0	0|0	0|0	0|0	0|0	0|0	0|0	0|0	0|0	0|0	0|0	0|0	0|0	0|0	0|0	0|0	0|0	0|0	0|0	0|0	0|0	0|0	0|0	0|0	0|0	0|0	0|0	0|0	0|0	0|0	0|0	0|0	0|0	0|0	0|0	0|0	1|0	0|0	0|0	0|0	0|0	0|0	0|0	0|0	0|0	0|0	0|0	0|0	0|0	0|1	0|0	0|0	0|0	0|0	0|0	0|0	0|0	0|0	0|0	0|0	0|0	0|0	0|0	0|0	0|0	0|0	0|0	0|0	0|0	0|0	0|0	0|0	0|0	0|0	0|0	0|0	0|0	1|1	0|0	0|0	0|0	0|0	1|1	1|1	0|0	0|0	0|0	1|1	1|1	0|0	0|0	0|0	1|1	0|0	0|0	0|0	0|1	0|0	0|0	0|0	0|0	0|0	0|0	0|0	0|0	0|0	0|0	0|0	0|0	1|0	0|0	0|0	0|0	0|0	0|0	0|0	0|0	0|0	0|0	0|0	0|0	0|0	0|0	0|0	0|0	0|0	0|0	0|0	0|0	0|0	0|0	0|1	0|0
15	10386747	NC_035175.2_10386747_A_G	A	G	50	.	AF=0.026157;AQ=50;ANN=G|stop_lost|HIGH|Manes.15G129725|Manes.15G129725.v8.1|transcript|Manes.15G129725.1.v8.1|protein_coding|1/1|c.329A>G|p.Ter110Trpext*?|340/678|329/330|110/109||,G|upstream_gene_variant|MODIFIER|Manes.15G129800|Manes.15G129800.v8.1|transcript|Manes.15G129800.1.v8.1|protein_coding||c.-862A>G|||||785|,G|downstream_gene_variant|MODIFIER|Manes.15G129687|Manes.15G129687.v8.1|transcript|Manes.15G129687.1.v8.1|protein_coding||c.*1730A>G|||||1730|	GT:DP:AD:GQ:PL:RNC	0|0	0|0	0|0	0|0	0|0	0|0	0|0	0|0	0|0	0|0	0|0	0|0	0|0	0|0	0|0	0|0	0|0	0|0	0|0	0|0	0|0	0|0	0|0	0|0	0|0	0|0	0|0	0|0	0|0	0|0	0|0	0|0	0|0	0|0	0|0	0|0	0|0	0|0	0|0	0|0	0|0	0|0	0|0	0|0	0|0	0|0	0|0	0|0	0|0	0|0	0|0	0|0	0|0	0|0	0|0	0|0	0|0	0|0	0|0	0|0	0|0	0|0	0|0	0|0	0|0	0|0	0|0	0|0	0|0	0|0	0|0	0|0	0|0	0|0	0|0	0|0	0|0	0|0	0|0	0|0	0|0	0|0	0|0	0|0	0|0	0|0	0|0	0|0	0|0	0|0	0|0	0|0	0|0	0|0	0|0	0|0	0|0	0|0	0|0	0|0	0|0	0|0	0|0	0|0	0|0	0|0	0|0	0|0	0|0	0|0	0|0	0|0	0|0	0|0	0|0	0|0	0|0	0|0	0|0	0|0	0|0	0|0	0|0	0|0	0|0	0|0	0|0	0|0	0|0	0|0	0|0	0|0	0|0	0|0	0|0	0|0	0|0	0|0	0|0	0|0	0|0	0|0	0|0	0|0	0|0	0|0	0|0	0|0	0|0	0|0	0|0	0|0	0|0	0|0	0|0	0|0	0|0	0|0	0|0	0|0	0|0	0|0	0|0	0|0	0|0	0|0	0|0	0|0	0|0	0|0	0|0	0|0	0|0	0|0	0|0	0|0	0|0	0|0	0|0	0|0	0|0	0|0	0|0	0|0	0|0	0|0	0|0	0|0	0|0	0|0	0|0	0|0	0|0	0|0	0|0	0|0	0|0	0|0	0|0	0|0	0|0	0|0	0|0	0|0	0|0	0|0	0|0	0|0	0|0	0|0	0|0	0|0	0|0	0|0	0|0	0|0	0|0	0|0	0|0	0|0	0|0	0|0	0|0	0|0	0|0	0|0	0|0	0|0	0|0	0|0	0|0	0|0	0|0	0|0	0|0	0|0	0|0	0|0	0|0	0|0	0|0	0|0	0|0	0|0	0|0	0|0	0|0	0|0	0|0	0|0	0|0	0|0	0|0	0|0	0|0	0|0	0|0	0|0	0|0	0|0	0|0	0|0	0|0	0|0	0|0	0|0	0|0	0|0	0|0	0|0	0|0	0|0	0|0	0|0	0|0	0|0	0|0	0|0	0|0	0|0	0|0	0|0	0|0	0|0	0|0	0|0	0|0	0|0	0|0	0|0	0|0	0|0	0|0	0|0	0|0	0|0	0|0	0|0	0|0	0|0	0|0	0|0	0|0	0|0	0|0	0|0	0|0	0|0	0|0	0|0	0|0	0|0	0|0	0|0	0|0	0|0	0|0	0|0	0|0	0|0	0|0	0|0	0|0	0|0	0|0	0|0	0|0	0|0	0|0	0|0	0|0	0|0	0|0	0|0	0|0	0|0	1|1	0|0	0|0	0|0	0|0	0|0	0|0	0|0	0|0	0|0	0|0	0|0	0|0	0|0	0|0	0|0	0|0	0|0	0|0	0|0	0|0	0|0	0|0	0|0	0|0	0|0	0|1	0|0	1|1	0|0	0|0	0|0	0|0	1|1	1|1	0|0	0|0	0|0	1|1	1|1	0|0	0|0	0|0	1|1	0|0	0|0	0|0	0|0	0|0	0|0	0|0	0|0	0|0	0|0	0|0	0|0	0|0	0|0	0|0	0|0	0|0	0|0	0|0	0|0	0|0	0|0	0|0	0|0	0|0	0|0	0|0	1|0	1|0	1|0	1|1	0|0	0|0	0|0	0|0	0|0	0|0	0|0	0|0	0|0
15	10392956	NC_035175.2_10392956_T_C	T	C	61	.	AF=0.055835;AQ=61;ANN=C|splice_donor_variant&intron_variant|HIGH|Manes.15G129900|Manes.15G129900.v8.1|transcript|Manes.15G129900.1.v8.1|protein_coding|1/1|c.193+2T>C||||||,C|upstream_gene_variant|MODIFIER|Manes.15G130000|Manes.15G130000.v8.1|transcript|Manes.15G130000.1.v8.1|protein_coding||c.-2977T>C|||||2916|,C|downstream_gene_variant|MODIFIER|Manes.15G129800|Manes.15G129800.v8.1|transcript|Manes.15G129800.1.v8.1|protein_coding||c.*4820T>C|||||4637|;LOF=(Manes.15G129900|Manes.15G129900.v8.1|1|1.00)	GT:DP:AD:GQ:PL:RNC	0|0	0|1	0|0	0|0	0|0	0|0	0|0	0|0	0|0	0|0	0|0	0|0	0|0	0|0	0|0	0|0	0|0	0|0	0|0	0|0	0|0	0|0	0|0	0|0	0|0	0|0	0|0	0|0	0|0	0|0	0|0	0|0	0|0	0|0	0|0	0|0	0|0	0|0	0|0	0|0	0|0	0|0	0|0	0|0	0|0	0|0	0|0	0|0	0|0	0|0	0|0	0|0	0|0	0|0	0|0	0|0	0|0	0|0	0|0	0|0	1|0	0|0	0|0	0|0	0|0	0|0	0|0	0|0	0|0	0|0	0|0	0|0	0|0	0|0	0|0	0|0	0|0	0|0	0|0	0|0	0|0	0|0	0|0	0|0	0|0	0|0	0|0	0|0	0|0	0|0	0|0	0|0	0|0	0|0	0|0	0|0	0|0	0|0	0|0	0|0	0|0	0|0	0|0	0|1	0|0	1|0	0|0	0|0	0|0	0|0	0|0	0|0	0|0	0|0	0|0	0|0	0|0	0|0	0|0	0|0	0|0	0|0	0|0	0|0	0|0	0|0	0|0	0|0	0|0	0|0	0|0	0|0	0|0	0|0	0|0	0|0	0|1	0|0	0|0	0|0	0|0	0|0	0|0	0|0	0|0	0|0	0|0	0|0	0|0	0|0	0|0	0|0	0|0	0|0	0|0	0|0	0|0	0|0	0|0	0|0	0|0	0|0	0|0	0|0	0|0	0|0	0|0	0|0	0|0	0|1	0|0	0|0	0|0	0|0	0|0	0|0	0|0	0|0	0|0	0|0	0|0	0|0	0|0	0|0	0|0	0|0	0|0	0|0	0|0	0|0	0|0	0|0	0|0	0|0	0|0	0|0	1|0	0|0	1|0	0|0	0|0	0|0	0|0	0|0	0|0	0|0	0|0	0|0	0|0	0|0	0|0	0|0	0|0	0|0	0|0	0|0	0|0	0|0	0|0	0|0	0|0	0|0	0|0	0|0	0|0	0|0	0|0	0|0	0|0	0|0	0|0	0|0	0|0	0|0	0|0	0|0	0|0	0|0	0|0	0|0	0|0	0|0	0|0	0|0	0|0	0|0	0|0	0|0	0|0	0|0	0|0	0|0	0|1	0|0	0|0	0|0	0|0	0|0	0|0	0|0	0|0	0|0	0|0	0|0	0|0	0|0	0|0	0|0	0|0	0|0	0|0	0|0	0|0	0|0	0|0	0|0	0|0	0|0	0|0	0|0	0|0	0|0	0|0	0|0	0|0	0|0	0|0	0|0	0|0	0|0	0|0	0|0	0|0	0|0	0|0	0|0	0|0	0|0	0|0	0|0	0|0	0|0	0|0	0|0	0|0	0|0	0|0	0|0	1|0	0|0	0|1	0|0	0|0	0|0	1|0	0|0	1|0	1|0	0|1	0|0	0|1	0|0	1|0	0|0	0|0	0|0	0|0	0|0	0|0	0|0	0|0	0|0	0|0	0|0	0|0	0|0	0|0	0|0	0|0	0|0	0|0	0|0	0|0	0|0	0|0	0|0	0|0	0|0	0|0	0|0	0|0	0|0	0|0	0|0	0|0	0|0	0|0	0|0	0|0	0|0	0|0	0|0	0|0	0|0	0|0	0|0	0|0	0|0	0|0	0|0	0|0	0|0	0|0	0|0	0|0	0|0	0|0	0|0	0|0	0|0	0|0	0|0	0|0	0|0	0|0	0|0	0|0	0|0	0|0	0|0	0|0	0|0	0|0	0|0	0|0	0|0	0|0	0|0	1|0	0|0	0|0	0|0	0|0	0|0	0|0	0|0	0|0	0|0	0|0	0|0	0|0	0|0	0|0	0|0	0|0	0|0	0|0	0|0	0|0	0|0
15	10409602	NC_035175.2_10409602_G_T	G	T	60	.	AF=0.046278;AQ=60;ANN=T|stop_gained|HIGH|Manes.15G130250|Manes.15G130250.v8.1|transcript|Manes.15G130250.1.v8.1|protein_coding|1/1|c.184G>T|p.Glu62*|387/836|184/261|62/86||,T|upstream_gene_variant|MODIFIER|Manes.15G130200|Manes.15G130200.v8.1|transcript|Manes.15G130200.1.v8.1|protein_coding||c.-3929C>A|||||3583|,T|upstream_gene_variant|MODIFIER|Manes.15G130300|Manes.15G130300.v8.1|transcript|Manes.15G130300.1.v8.1|protein_coding||c.-3862G>T|||||3741|	GT:DP:AD:GQ:PL:RNC	1|0	0|0	0|1	0|0	0|0	0|0	0|0	0|0	0|0	0|0	0|0	0|0	0|0	1|0	0|0	0|0	0|0	0|0	0|0	0|0	0|0	0|0	0|0	0|0	0|0	0|0	0|0	0|0	0|0	0|0	0|0	0|0	0|0	0|0	0|0	1|0	0|1	1|0	0|0	0|0	0|0	0|0	0|0	0|0	0|0	0|0	0|0	1|0	0|0	0|0	0|0	0|0	0|0	0|0	0|0	0|0	0|0	0|0	0|0	0|0	0|0	0|0	0|0	0|0	0|0	0|0	0|0	0|0	0|0	1|0	0|1	0|0	0|1	0|0	0|0	0|0	0|0	0|0	0|0	0|0	0|0	1|1	0|0	0|0	0|0	0|0	0|0	0|0	1|0	0|0	1|0	0|1	0|0	0|1	1|0	0|0	0|0	0|0	0|0	0|0	0|1	0|0	0|0	0|0	0|0	0|0	0|1	0|0	0|0	0|0	0|0	0|0	0|0	0|0	0|0	0|0	0|0	0|0	0|0	0|0	0|0	0|0	0|0	0|0	0|0	0|0	0|0	0|0	0|0	0|0	0|0	0|0	0|0	0|0	0|0	0|0	0|0	0|0	0|0	0|0	0|0	0|0	0|0	0|0	0|0	0|0	0|0	0|0	0|0	0|0	0|0	0|0	0|0	0|0	0|0	0|0	0|1	0|0	0|0	0|0	0|0	1|0	0|0	0|0	0|0	0|0	0|0	0|0	0|0	0|0	0|0	0|0	1|0	0|1	0|0	0|0	0|0	1|1	0|0	1|1	0|1	1|1	1|0	0|0	0|0	0|1	0|0	1|0	0|0	0|0	0|0	0|0	0|0	0|0	0|0	0|0	0|0	0|0	0|0	0|0	0|0	0|0	0|0	0|0	0|0	0|0	0|0	0|0	0|0	0|0	0|0	0|0	0|0	0|0	0|0	0|0	0|0	0|0	0|0	0|0	0|0	0|0	0|0	0|0	0|0	0|0	0|0	0|0	1|0	0|0	0|0	1|0	0|0	0|0	0|0	0|0	0|0	0|0	0|0	1|0	0|0	0|0	0|0	0|0	0|0	0|0	0|0	0|0	0|0	0|0	0|0	1|1	0|0	0|0	0|0	0|0	0|0	0|0	0|0	0|0	0|1	0|0	0|0	0|0	0|0	0|0	0|0	0|0	0|0	0|0	0|0	0|0	0|0	0|0	0|0	0|0	0|0	0|0	0|0	0|0	0|1	0|0	0|0	0|0	0|0	0|1	0|0	1|1	0|0	0|0	0|0	0|0	0|0	0|0	0|0	0|0	0|0	0|0	0|0	0|0	1|1	0|0	0|0	0|0	0|0	0|0	0|0	0|0	0|0	0|0	0|0	0|0	0|0	0|0	0|0	0|0	0|0	0|0	0|0	0|0	0|0	0|0	0|0	0|0	0|1	1|0	0|0	0|0	0|0	0|0	0|0	0|0	0|0	0|0	0|0	0|0	0|0	0|0	0|0	0|0	0|0	0|0	0|0	0|0	0|0	0|0	0|0	0|0	0|0	0|0	0|0	0|0	0|0	0|0	0|0	0|0	0|0	0|1	0|0	0|0	0|0	0|0	0|0	0|0	0|0	0|0	0|0	0|0	0|0	0|0	0|0	0|0	0|0	0|0	0|0	0|0	0|0	0|0	0|0	0|0	0|0	0|0	0|0	0|0	0|1	0|0	0|0	0|0	1|1	0|0	0|0	0|0	0|0	0|0	0|0	0|0	0|0	0|0	0|0	0|0	0|0	0|0	0|0	0|0	0|0	0|0	0|0	0|0	0|0	0|0	0|0	0|0	0|0	0|0	0|0	0|0	0|0	0|0	0|0	0|0
15	10419100	NC_035175.2_10419100_CA_C	CA	C	65	.	AF=0.04326;AQ=65;ANN=C|frameshift_variant&start_lost|HIGH|Manes.15G130400|Manes.15G130400.v8.1|transcript|Manes.15G130400.1.v8.1|protein_coding|1/2|c.1delA|p.Met1fs|127/910|1/465|1/154||INFO_REALIGN_3_PRIME,C|upstream_gene_variant|MODIFIER|Manes.15G130450|Manes.15G130450.v8.1|transcript|Manes.15G130450.1.v8.1|protein_coding||c.-2512delA|||||2450|,C|downstream_gene_variant|MODIFIER|Manes.15G130300|Manes.15G130300.v8.1|transcript|Manes.15G130300.1.v8.1|protein_coding||c.*5060delA|||||4348|,C|downstream_gene_variant|MODIFIER|Manes.15G130500|Manes.15G130500.v8.1|transcript|Manes.15G130500.1.v8.1|protein_coding||c.*3630delT|||||3443|,C|downstream_gene_variant|MODIFIER|Manes.15G130500|Manes.15G130500.v8.1|transcript|Manes.15G130500.2.v8.1|protein_coding||c.*4182delT|||||4087|;LOF=(Manes.15G130400|Manes.15G130400.v8.1|1|1.00)	GT:DP:AD:GQ:PL:RNC	1|0	0|0	0|1	0|0	0|0	0|0	0|0	0|0	0|0	0|0	0|0	0|0	0|0	1|0	0|0	0|0	0|0	0|0	0|0	0|0	0|0	0|0	0|0	0|0	0|0	0|0	0|0	0|0	0|0	0|0	0|0	0|0	0|0	0|0	0|0	1|0	0|1	1|0	0|0	0|0	0|0	0|0	0|0	0|0	0|0	0|0	0|0	1|0	0|0	0|0	0|0	0|0	0|0	0|0	0|0	0|0	0|0	0|0	0|0	0|0	0|0	0|0	0|0	0|0	0|0	0|0	0|0	0|0	0|0	1|0	0|1	0|0	0|1	0|0	0|0	0|0	0|0	0|0	0|0	0|0	0|0	1|1	0|0	0|0	0|0	0|0	0|0	0|0	1|0	0|0	1|0	0|1	0|0	0|1	1|0	0|0	0|0	0|0	0|0	0|0	0|1	0|0	0|0	0|0	0|0	0|0	0|1	0|0	0|0	0|0	0|0	0|0	0|0	0|0	0|0	0|0	0|0	0|0	0|0	0|0	0|0	0|0	0|0	0|0	0|0	0|0	0|0	0|0	0|0	0|0	0|0	0|0	0|0	0|0	0|0	0|0	0|0	0|0	0|0	0|0	0|0	0|0	0|0	0|0	0|0	0|0	0|0	0|0	0|0	0|0	0|0	0|0	0|0	0|0	0|0	0|0	0|1	0|0	0|0	0|0	0|0	1|0	0|0	0|0	0|0	0|0	0|0	0|0	0|0	0|0	0|0	0|0	1|0	0|1	0|0	0|0	0|0	1|1	0|0	1|1	0|1	1|1	1|0	0|0	0|0	0|1	0|0	1|0	0|0	0|0	0|0	0|0	0|0	0|0	0|0	0|0	0|0	0|0	0|0	0|0	0|0	0|0	0|0	0|0	0|0	0|0	0|0	0|0	0|0	0|0	0|0	0|0	0|0	0|0	0|0	0|0	0|0	0|0	0|0	0|0	0|0	0|0	0|0	0|0	0|0	0|0	0|0	0|0	1|0	0|0	0|0	1|0	0|0	0|0	0|0	0|0	0|0	0|0	0|0	1|0	0|0	0|0	0|0	0|0	0|0	0|0	0|0	0|0	0|0	0|0	0|0	1|1	0|0	0|0	0|0	0|0	0|0	0|0	0|0	0|0	0|1	0|0	0|0	0|0	0|0	0|0	0|0	0|0	0|0	0|0	0|0	0|0	0|0	0|0	0|0	0|0	0|0	0|0	0|0	0|0	0|1	0|0	0|0	0|0	0|0	0|1	0|0	1|1	0|0	0|0	0|0	0|0	0|0	0|0	0|0	0|0	0|0	0|0	0|0	0|0	1|1	0|0	0|0	0|0	0|0	0|0	0|0	0|0	0|0	0|0	0|0	0|0	0|0	0|0	0|0	0|0	0|0	0|0	0|0	0|0	0|0	0|0	0|0	0|0	0|1	1|0	0|0	0|0	0|0	0|0	0|0	0|0	0|0	0|0	0|0	0|0	0|0	0|0	0|0	0|0	0|0	0|0	0|0	0|0	0|0	0|0	0|0	0|0	0|0	0|0	0|0	0|0	0|0	0|0	0|0	0|0	0|0	0|1	0|0	0|0	0|0	0|0	0|0	0|0	0|0	0|0	0|0	0|0	0|0	0|0	0|0	0|0	0|0	0|0	0|0	0|0	0|0	0|0	0|0	0|0	0|0	0|0	0|0	0|0	0|1	0|0	0|0	0|0	1|1	0|0	0|0	0|0	0|0	0|0	0|0	0|0	0|0	0|0	0|0	0|0	0|0	0|0	0|0	0|0	0|0	0|0	0|0	0|0	0|0	0|0	0|0	0|0	0|0	0|0	0|0	0|0	0|0	0|0	0|0	0|0
15	10419546	NC_035175.2_10419546_T_A	T	A	64	.	AF=0.039235;AQ=64;ANN=A|stop_gained|HIGH|Manes.15G130400|Manes.15G130400.v8.1|transcript|Manes.15G130400.1.v8.1|protein_coding|2/2|c.353T>A|p.Leu118*|479/910|353/465|118/154||,A|upstream_gene_variant|MODIFIER|Manes.15G130450|Manes.15G130450.v8.1|transcript|Manes.15G130450.1.v8.1|protein_coding||c.-2067T>A|||||2005|,A|downstream_gene_variant|MODIFIER|Manes.15G130300|Manes.15G130300.v8.1|transcript|Manes.15G130300.1.v8.1|protein_coding||c.*5505T>A|||||4793|,A|downstream_gene_variant|MODIFIER|Manes.15G130500|Manes.15G130500.v8.1|transcript|Manes.15G130500.1.v8.1|protein_coding||c.*3185A>T|||||2998|,A|downstream_gene_variant|MODIFIER|Manes.15G130500|Manes.15G130500.v8.1|transcript|Manes.15G130500.2.v8.1|protein_coding||c.*3737A>T|||||3642|	GT:DP:AD:GQ:PL:RNC	0|0	0|0	0|0	0|0	0|0	0|0	0|0	0|0	0|0	0|0	0|0	0|0	0|0	0|0	0|0	0|0	0|0	0|0	0|0	0|0	0|0	0|0	0|0	0|0	0|0	0|0	0|0	0|0	0|0	0|0	0|0	0|0	0|0	0|0	0|0	0|0	0|0	0|0	0|0	0|0	0|0	0|0	0|0	0|0	0|0	0|0	0|0	0|0	0|0	0|0	0|0	0|1	0|0	0|0	0|0	0|0	0|0	0|0	0|0	0|0	0|0	0|0	0|0	0|0	1|0	1|0	0|0	0|0	0|0	0|0	0|0	0|1	0|0	0|0	0|0	0|0	0|0	0|0	0|0	0|0	0|0	0|0	0|0	0|0	0|0	0|0	0|0	0|0	0|0	0|0	0|0	0|0	0|0	0|0	0|0	1|0	0|0	0|0	0|0	0|1	0|0	0|0	0|0	0|0	0|0	0|0	0|0	0|0	0|0	0|0	0|0	0|0	0|0	0|0	0|0	0|0	0|0	0|0	0|0	0|0	0|0	0|0	1|0	0|0	0|0	0|0	0|0	0|0	0|0	0|0	0|0	0|0	0|0	0|0	0|0	0|0	0|0	0|0	0|0	0|0	0|0	0|0	0|0	0|0	0|0	0|0	0|0	0|0	0|0	0|0	0|0	0|0	0|0	0|0	0|0	0|0	0|0	0|0	0|1	0|0	0|0	0|0	0|0	0|0	0|0	0|0	0|0	0|0	0|0	0|0	0|0	0|0	0|0	0|0	0|0	0|0	0|0	0|0	0|0	0|0	0|0	0|0	0|0	1|0	0|0	0|0	0|0	0|0	0|0	0|0	0|1	0|0	0|0	0|0	0|0	0|0	0|0	0|0	0|0	0|0	0|0	0|0	0|0	0|0	0|0	0|0	0|0	0|0	0|0	0|0	0|0	0|0	0|0	0|0	0|0	0|0	0|0	0|0	0|0	0|0	0|0	0|0	0|0	0|0	0|0	0|0	0|1	0|0	0|0	0|0	0|0	0|0	0|0	0|0	0|0	0|0	0|0	0|0	0|0	0|0	0|0	0|0	0|1	0|0	0|0	0|1	0|0	0|0	0|0	0|0	0|0	0|0	0|0	0|0	0|0	1|0	1|0	0|0	0|0	0|0	0|0	0|0	0|0	0|0	0|0	0|0	0|0	0|0	0|0	0|0	0|0	0|0	0|0	0|0	0|0	0|0	0|0	0|0	0|0	0|0	0|0	0|0	0|0	0|0	0|1	1|0	0|1	0|0	0|0	0|0	0|0	0|1	0|0	0|0	0|0	0|0	0|0	0|0	0|0	0|0	0|0	0|0	0|0	0|0	0|0	0|0	0|0	0|0	0|0	0|0	0|0	0|0	0|0	1|0	0|0	0|0	0|0	0|0	0|0	0|0	0|0	0|0	0|0	0|0	0|0	0|0	1|0	0|0	0|1	0|1	0|0	1|0	1|0	0|0	0|0	0|0	0|0	0|0	0|0	0|0	0|0	0|0	0|0	0|1	0|0	0|0	0|0	0|0	0|0	0|0	0|0	0|0	0|0	0|0	0|0	0|0	0|0	0|0	0|0	0|0	0|0	0|0	0|0	0|0	0|0	0|0	0|0	0|0	0|0	0|0	0|0	1|1	0|0	0|0	0|0	0|0	0|0	0|0	1|0	0|0	0|0	0|0	1|0	0|0	1|0	0|0	0|0	1|0	0|0	0|0	0|0	0|0	1|0	0|0	0|0	0|0	0|0	0|0	0|0	0|0	0|0	0|0	0|0	0|0	0|0	0|1	0|0	0|0	0|0	0|0	0|0	0|0	0|0	0|0	0|0	0|1	0|1	0|0	0|0	1|0
15	10419558	NC_035175.2_10419558_AGATC_A	AGATC	A	67	.	AF=0.235916;AQ=67;ANN=A|frameshift_variant|HIGH|Manes.15G130400|Manes.15G130400.v8.1|transcript|Manes.15G130400.1.v8.1|protein_coding|2/2|c.366_369delGATC|p.Lys122fs|492/910|366/465|122/154||,A|upstream_gene_variant|MODIFIER|Manes.15G130450|Manes.15G130450.v8.1|transcript|Manes.15G130450.1.v8.1|protein_coding||c.-2054_-2051delGATC|||||1992|,A|downstream_gene_variant|MODIFIER|Manes.15G130300|Manes.15G130300.v8.1|transcript|Manes.15G130300.1.v8.1|protein_coding||c.*5518_*5521delGATC|||||4806|,A|downstream_gene_variant|MODIFIER|Manes.15G130500|Manes.15G130500.v8.1|transcript|Manes.15G130500.1.v8.1|protein_coding||c.*3169_*3172delGATC|||||2985|,A|downstream_gene_variant|MODIFIER|Manes.15G130500|Manes.15G130500.v8.1|transcript|Manes.15G130500.2.v8.1|protein_coding||c.*3721_*3724delGATC|||||3629|;LOF=(Manes.15G130400|Manes.15G130400.v8.1|1|1.00)	GT:DP:AD:GQ:PL:RNC	0|0	0|0	0|0	0|1	0|0	0|0	0|0	1|1	1|0	0|0	1|0	0|0	0|0	0|1	0|1	1|1	1|0	0|0	0|0	0|1	1|1	1|1	1|1	0|1	0|1	0|1	1|1	0|1	0|1	1|1	1|1	1|0	0|0	0|0	0|0	0|1	1|0	0|1	0|1	1|1	0|0	0|1	1|1	1|0	0|1	0|1	0|0	0|1	0|1	1|1	0|0	1|0	0|0	0|0	0|1	0|1	0|0	1|0	0|1	0|1	0|0	0|1	1|0	1|0	0|0	0|0	0|0	1|0	1|1	0|1	0|0	0|0	0|0	1|0	0|1	0|0	0|0	1|0	0|1	1|1	0|1	0|0	1|1	0|1	1|1	1|1	0|1	1|1	0|1	1|1	0|1	1|0	1|0	0|0	0|0	0|1	1|0	0|1	1|0	0|0	0|0	0|1	0|0	0|0	1|0	0|0	0|0	0|1	0|1	1|0	0|1	0|0	1|0	1|0	0|1	0|0	0|1	0|0	1|0	1|1	1|1	1|0	0|0	0|1	0|0	1|0	1|1	1|0	1|0	1|1	0|1	0|1	1|0	0|1	1|1	1|0	0|0	0|1	1|0	1|1	0|0	0|0	1|0	1|0	0|1	1|1	0|1	0|0	1|0	0|0	1|1	1|1	0|1	1|1	1|1	1|0	1|0	0|0	0|0	1|0	0|1	0|1	0|1	1|0	0|1	1|1	1|1	1|0	0|1	1|0	1|1	0|0	0|1	1|0	1|1	0|1	0|1	0|0	1|0	0|0	1|0	0|0	0|1	0|0	0|1	0|0	1|1	0|1	1|1	1|1	1|0	0|1	0|1	0|1	0|0	1|0	0|1	1|0	0|1	0|1	1|0	1|0	0|0	0|1	0|1	0|1	0|1	0|0	1|1	1|0	1|0	1|0	0|1	0|0	0|0	0|0	0|0	0|0	0|0	1|0	0|0	0|1	1|1	1|0	0|0	1|1	1|0	1|1	0|1	1|0	1|0	0|1	1|0	0|1	1|0	0|1	1|1	1|0	0|1	0|0	1|0	0|0	0|0	0|0	0|0	0|0	0|0	0|0	0|0	0|0	0|1	0|0	1|0	0|0	0|1	0|0	0|0	1|0	1|0	0|1	0|0	1|0	0|0	1|0	0|0	0|0	1|1	1|0	0|1	1|0	1|0	1|1	1|0	1|0	1|0	1|1	1|1	0|1	0|0	0|0	1|0	0|0	1|1	0|1	0|0	0|0	0|0	0|0	0|1	1|0	0|1	1|0	0|1	1|1	1|1	0|1	0|1	1|1	1|0	0|0	0|0	0|0	0|0	0|1	0|1	0|0	1|0	1|1	0|1	0|0	1|0	1|0	0|0	0|1	0|1	1|0	0|1	0|1	1|0	0|1	0|0	0|0	0|1	0|0	0|0	0|0	0|0	1|1	0|0	0|0	1|1	0|1	0|1	0|0	0|0	0|0	0|0	0|0	0|0	0|0	0|0	0|0	0|0	0|0	0|0	0|0	0|0	0|0	0|0	0|0	0|0	0|0	0|0	0|0	0|0	0|0	0|0	0|0	0|0	0|0	0|0	0|1	0|0	0|0	0|0	0|0	0|0	0|0	0|0	0|0	0|0	0|0	0|1	0|1	0|0	0|0	0|0	0|0	0|0	0|0	1|1	0|1	0|0	0|0	0|0	1|0	0|1	0|0	0|0	0|1	1|0	1|0	0|1	1|0	0|1	1|0	0|1	0|0	0|0	0|0	1|0	0|1	0|0	1|0	0|1	0|0	0|0	0|0	0|0	0|0	0|0	0|0	0|0	0|0	0|0	0|0	0|0	0|0	0|0	0|0
15	10426524	NC_035175.2_10426524_G_A	G	A	65	.	AF=0.602113;AQ=65;ANN=A|splice_donor_variant&intron_variant|HIGH|Manes.15G130500|Manes.15G130500.v8.1|transcript|Manes.15G130500.1.v8.1|protein_coding|1/3|c.111+2C>T||||||,A|splice_donor_variant&intron_variant|HIGH|Manes.15G130500|Manes.15G130500.v8.1|transcript|Manes.15G130500.2.v8.1|protein_coding|1/2|c.111+2C>T||||||,A|upstream_gene_variant|MODIFIER|Manes.15G130600|Manes.15G130600.v8.1|transcript|Manes.15G130600.1.v8.1|protein_coding||c.-2829G>A|||||2763|,A|downstream_gene_variant|MODIFIER|Manes.15G130450|Manes.15G130450.v8.1|transcript|Manes.15G130450.1.v8.1|protein_coding||c.*4602G>A|||||4566|;LOF=(Manes.15G130500|Manes.15G130500.v8.1|2|1.00)	GT:DP:AD:GQ:PL:RNC	1|1	1|1	1|1	1|0	1|1	1|1	1|1	0|0	0|0	1|1	0|0	0|1	1|1	1|0	1|0	0|0	0|1	1|1	1|0	1|0	0|0	0|0	0|0	0|0	1|0	0|0	0|0	0|0	0|0	0|0	0|0	0|1	0|0	0|0	0|0	1|0	0|1	1|0	1|0	0|0	1|0	1|0	0|0	0|0	0|0	1|0	0|1	1|0	0|0	0|0	1|1	0|1	1|1	1|0	0|0	1|0	1|1	0|1	1|0	1|0	1|1	1|0	0|1	0|0	1|0	0|1	0|1	0|1	0|0	1|0	1|1	0|1	1|1	0|0	0|0	1|1	0|0	0|1	1|0	0|0	1|0	1|1	0|0	1|0	0|0	0|0	1|0	0|0	1|0	0|0	1|0	0|1	0|1	1|1	1|1	1|0	0|1	0|0	0|1	0|1	1|1	0|0	1|1	1|1	0|0	1|1	0|1	1|0	1|0	0|1	1|0	1|1	0|1	0|1	0|0	1|0	1|0	1|1	0|1	0|0	0|0	0|1	1|1	0|0	1|0	0|0	0|0	0|0	0|0	0|0	1|0	0|0	0|0	0|0	0|0	0|0	0|1	1|0	0|0	0|0	1|0	0|1	0|1	0|1	1|0	0|0	1|0	1|1	0|1	1|1	0|0	0|0	1|0	0|0	0|0	0|0	0|1	1|1	0|1	0|0	1|0	1|0	0|0	0|1	1|0	0|0	0|0	0|0	0|0	0|1	0|0	0|1	1|0	0|1	0|0	1|0	0|0	1|1	0|1	1|1	0|1	1|1	1|0	1|1	0|0	1|1	0|0	1|0	0|0	0|0	0|1	0|0	1|0	1|0	1|1	0|1	1|0	0|0	1|0	0|0	0|0	0|1	0|0	0|0	1|0	0|0	1|0	1|0	0|0	0|1	0|1	0|1	0|0	1|1	1|1	1|1	1|1	1|0	1|0	0|1	0|1	0|0	0|0	0|1	0|1	0|0	0|1	0|0	1|0	0|0	0|1	1|0	0|0	0|0	0|1	0|0	0|0	0|0	0|0	1|1	0|1	1|1	1|1	1|1	1|1	1|1	0|1	1|1	1|1	1|0	0|0	1|1	0|1	1|0	0|0	1|1	1|1	0|0	0|0	1|0	1|1	0|1	1|1	0|1	1|1	1|0	0|0	0|1	1|0	0|0	0|0	0|0	0|0	0|0	0|0	0|0	0|0	1|0	1|0	0|0	0|1	0|1	0|0	1|0	1|1	1|1	1|1	1|1	0|0	0|1	1|0	0|1	1|0	0|0	0|0	1|0	0|0	0|0	0|0	1|1	1|1	1|1	1|1	0|0	0|0	1|1	0|0	0|0	1|0	1|1	0|1	0|1	0|1	1|0	1|0	0|1	1|0	1|0	0|1	1|0	1|1	1|1	1|0	0|1	1|1	1|1	1|1	0|0	1|1	1|1	0|0	1|0	1|0	1|1	1|1	1|0	1|0	0|1	1|1	0|0	0|1	1|1	1|1	1|1	1|1	1|1	0|1	1|1	0|1	1|1	1|1	1|1	1|1	1|1	1|1	0|0	1|1	1|1	1|1	1|1	1|1	0|0	1|1	0|1	1|1	1|1	1|1	0|0	1|1	1|1	1|1	1|1	0|0	0|0	1|1	1|1	0|1	0|1	1|1	1|1	0|0	1|0	1|1	1|0	1|1	0|1	0|0	1|1	1|1	0|0	0|1	0|1	1|0	0|1	1|0	0|0	0|0	1|1	1|1	1|1	0|0	0|0	1|1	0|0	0|0	1|1	1|1	1|1	1|1	1|1	0|1	1|1	1|1	1|1	1|1	1|1	0|1	1|1	0|0	1|0
15	10452061	NC_035175.2_10452061_C_T	C	T	54	.	AF=0.02666;AQ=54;ANN=T|splice_donor_variant&intron_variant|HIGH|Manes.15G130900|Manes.15G130900.v8.1|transcript|Manes.15G130900.5.v8.1|protein_coding|10/10|c.*52+1G>A||||||,T|splice_donor_variant&intron_variant|HIGH|Manes.15G130900|Manes.15G130900.v8.1|transcript|Manes.15G130900.27.v8.1|protein_coding|9/9|c.*527+1G>A||||||,T|splice_donor_variant&intron_variant|HIGH|Manes.15G130900|Manes.15G130900.v8.1|transcript|Manes.15G130900.33.v8.1|protein_coding|9/9|c.*527+1G>A||||||,T|splice_donor_variant&intron_variant|HIGH|Manes.15G130900|Manes.15G130900.v8.1|transcript|Manes.15G130900.16.v8.1|protein_coding|9/9|c.*52+1G>A||||||,T|splice_donor_variant&intron_variant|HIGH|Manes.15G130900|Manes.15G130900.v8.1|transcript|Manes.15G130900.24.v8.1|protein_coding|10/10|c.*52+1G>A||||||,T|splice_donor_variant&intron_variant|HIGH|Manes.15G130900|Manes.15G130900.v8.1|transcript|Manes.15G130900.26.v8.1|protein_coding|10/10|c.*52+1G>A||||||,T|splice_donor_variant&intron_variant|HIGH|Manes.15G130900|Manes.15G130900.v8.1|transcript|Manes.15G130900.28.v8.1|protein_coding|9/9|c.*415+1G>A||||||,T|splice_donor_variant&intron_variant|HIGH|Manes.15G130900|Manes.15G130900.v8.1|transcript|Manes.15G130900.32.v8.1|protein_coding|10/10|c.*52+1G>A||||||,T|splice_donor_variant&intron_variant|HIGH|Manes.15G130900|Manes.15G130900.v8.1|transcript|Manes.15G130900.35.v8.1|protein_coding|9/9|c.*415+1G>A||||||,T|3_prime_UTR_variant|MODIFIER|Manes.15G130900|Manes.15G130900.v8.1|transcript|Manes.15G130900.13.v8.1|protein_coding|9/9|c.*528G>A|||||809|,T|3_prime_UTR_variant|MODIFIER|Manes.15G130900|Manes.15G130900.v8.1|transcript|Manes.15G130900.29.v8.1|protein_coding|9/9|c.*528G>A|||||809|,T|3_prime_UTR_variant|MODIFIER|Manes.15G130900|Manes.15G130900.v8.1|transcript|Manes.15G130900.30.v8.1|protein_coding|8/8|c.*809G>A|||||809|,T|3_prime_UTR_variant|MODIFIER|Manes.15G130900|Manes.15G130900.v8.1|transcript|Manes.15G130900.34.v8.1|protein_coding|8/8|c.*809G>A|||||809|,T|3_prime_UTR_variant|MODIFIER|Manes.15G130900|Manes.15G130900.v8.1|transcript|Manes.15G130900.37.v8.1|protein_coding|8/8|c.*809G>A|||||809|,T|3_prime_UTR_variant|MODIFIER|Manes.15G130900|Manes.15G130900.v8.1|transcript|Manes.15G130900.38.v8.1|protein_coding|8/8|c.*809G>A|||||809|,T|3_prime_UTR_variant|MODIFIER|Manes.15G130900|Manes.15G130900.v8.1|transcript|Manes.15G130900.31.v8.1|protein_coding|10/10|c.*216G>A|||||809|,T|3_prime_UTR_variant|MODIFIER|Manes.15G130900|Manes.15G130900.v8.1|transcript|Manes.15G130900.11.v8.1|protein_coding|10/10|c.*216G>A|||||809|,T|3_prime_UTR_variant|MODIFIER|Manes.15G130900|Manes.15G130900.v8.1|transcript|Manes.15G130900.25.v8.1|protein_coding|10/10|c.*53G>A|||||334|,T|3_prime_UTR_variant|MODIFIER|Manes.15G130900|Manes.15G130900.v8.1|transcript|Manes.15G130900.39.v8.1|protein_coding|9/9|c.*53G>A|||||334|,T|downstream_gene_variant|MODIFIER|Manes.15G130900|Manes.15G130900.v8.1|transcript|Manes.15G130900.36.v8.1|protein_coding||c.*497G>A|||||151|;LOF=(Manes.15G130900|Manes.15G130900.v8.1|20|0.45)	GT:DP:AD:GQ:PL:RNC	0|0	0|0	0|0	0|0	0|0	0|0	0|0	0|0	0|0	0|0	0|0	0|0	0|0	0|0	0|0	0|0	0|0	0|0	0|0	0|0	0|0	0|0	0|0	0|0	0|0	0|0	0|0	0|0	0|0	0|0	0|0	0|0	0|0	0|0	0|0	0|0	0|0	0|0	0|0	0|0	0|0	0|0	0|0	0|0	0|0	0|0	0|0	0|0	0|0	0|0	0|0	0|0	0|0	0|0	0|0	0|0	0|0	0|0	0|0	0|0	0|0	0|0	0|0	0|0	0|0	0|0	0|0	0|0	0|0	0|0	0|0	0|0	0|0	0|0	0|0	0|0	0|0	0|0	0|0	0|0	0|0	0|0	0|0	0|0	0|0	0|0	0|0	0|0	0|0	0|0	0|0	0|0	0|0	0|0	0|0	0|0	0|0	0|0	0|0	0|0	0|0	0|0	0|0	0|0	0|0	0|0	0|0	0|0	0|0	0|0	0|0	0|0	0|0	0|0	0|0	0|0	0|0	0|0	0|0	0|0	0|0	0|0	0|0	0|0	0|0	0|0	0|0	0|0	0|0	0|0	0|0	0|0	0|0	0|0	0|0	0|0	0|0	0|0	0|0	0|0	0|0	0|0	0|0	0|0	0|0	0|0	0|0	0|0	0|0	0|0	0|0	0|0	0|0	0|0	0|0	0|0	0|0	0|0	0|0	0|0	0|0	0|0	0|0	0|0	0|0	0|0	0|0	0|0	0|0	0|0	0|0	0|0	0|0	0|0	0|0	0|0	0|0	0|0	0|0	0|0	0|0	0|0	0|0	0|0	0|0	0|0	0|0	0|0	0|0	0|0	0|0	0|0	0|0	0|0	0|0	0|0	0|0	0|0	0|0	0|0	0|0	0|0	0|0	0|0	0|0	0|0	0|0	0|0	0|0	0|0	0|0	0|0	0|0	0|0	0|0	0|0	0|0	0|0	0|0	0|0	0|0	0|0	0|0	0|0	0|0	0|0	0|0	0|0	0|0	0|0	0|0	0|0	0|0	0|0	0|0	0|0	0|0	0|0	0|0	0|0	0|0	0|0	0|0	0|0	0|0	0|0	0|0	0|0	0|0	0|0	0|0	0|0	0|0	0|0	0|0	0|0	0|0	0|0	0|0	0|0	0|0	0|0	0|0	0|0	0|0	0|0	0|0	0|0	0|0	0|0	0|0	0|0	0|0	0|0	0|0	0|0	0|0	0|0	0|0	0|0	0|0	0|0	0|0	0|0	0|0	0|0	0|0	0|0	0|0	0|0	0|0	0|0	0|0	0|0	0|0	0|0	0|0	0|0	0|0	0|0	0|0	0|0	0|0	0|0	0|0	0|0	0|0	0|0	0|0	0|0	0|0	0|0	0|0	0|0	0|0	0|0	0|0	0|0	0|0	0|0	0|0	0|0	0|0	0|0	0|0	0|0	0|0	0|0	0|0	0|0	0|0	0|0	0|0	0|0	0|0	0|0	0|1	0|0	0|0	0|0	0|0	0|0	0|0	0|0	0|0	0|0	0|0	0|0	0|0	0|0	0|0	0|0	0|0	0|0	0|0	0|0	0|0	0|0	1|1	1|1	1|1	0|0	0|0	0|0	0|0	1|1	0|0	0|0	0|0	0|0	0|0	0|0	0|0	0|0	0|0	0|0	0|0	0|0	0|0	0|0	0|0	0|0	0|0	0|0	0|0	0|0	0|0	0|0	0|0	0|0	0|0	0|0	0|0	0|0	0|0	0|0	0|0	0|0	0|0	0|0	0|0	0|0	0|0	0|0	0|0	0|0	1|1	0|0	0|0	0|0	1|0	1|1	1|1	1|1	0|0	0|0	0|0	0|0	0|0	0|0
15	10452804	NC_035175.2_10452804_A_G	A	G	68	.	AF=0.006036;AQ=68;ANN=G|splice_donor_variant&intron_variant|HIGH|Manes.15G130900|Manes.15G130900.v8.1|transcript|Manes.15G130900.31.v8.1|protein_coding|8/9|c.*64+2T>C||||||,G|splice_donor_variant&intron_variant|HIGH|Manes.15G130900|Manes.15G130900.v8.1|transcript|Manes.15G130900.11.v8.1|protein_coding|8/9|c.*64+2T>C||||||,G|splice_donor_variant&intron_variant|HIGH|Manes.15G130900|Manes.15G130900.v8.1|transcript|Manes.15G130900.36.v8.1|protein_coding|8/8|c.*64+2T>C||||||,G|3_prime_UTR_variant|MODIFIER|Manes.15G130900|Manes.15G130900.v8.1|transcript|Manes.15G130900.27.v8.1|protein_coding|8/10|c.*66T>C|||||66|,G|3_prime_UTR_variant|MODIFIER|Manes.15G130900|Manes.15G130900.v8.1|transcript|Manes.15G130900.33.v8.1|protein_coding|8/10|c.*66T>C|||||66|,G|3_prime_UTR_variant|MODIFIER|Manes.15G130900|Manes.15G130900.v8.1|transcript|Manes.15G130900.13.v8.1|protein_coding|8/9|c.*66T>C|||||66|,G|3_prime_UTR_variant|MODIFIER|Manes.15G130900|Manes.15G130900.v8.1|transcript|Manes.15G130900.28.v8.1|protein_coding|8/10|c.*66T>C|||||66|,G|3_prime_UTR_variant|MODIFIER|Manes.15G130900|Manes.15G130900.v8.1|transcript|Manes.15G130900.29.v8.1|protein_coding|8/9|c.*66T>C|||||66|,G|3_prime_UTR_variant|MODIFIER|Manes.15G130900|Manes.15G130900.v8.1|transcript|Manes.15G130900.30.v8.1|protein_coding|8/8|c.*66T>C|||||66|,G|3_prime_UTR_variant|MODIFIER|Manes.15G130900|Manes.15G130900.v8.1|transcript|Manes.15G130900.34.v8.1|protein_coding|8/8|c.*66T>C|||||66|,G|3_prime_UTR_variant|MODIFIER|Manes.15G130900|Manes.15G130900.v8.1|transcript|Manes.15G130900.35.v8.1|protein_coding|8/10|c.*66T>C|||||66|,G|3_prime_UTR_variant|MODIFIER|Manes.15G130900|Manes.15G130900.v8.1|transcript|Manes.15G130900.37.v8.1|protein_coding|8/8|c.*66T>C|||||66|,G|3_prime_UTR_variant|MODIFIER|Manes.15G130900|Manes.15G130900.v8.1|transcript|Manes.15G130900.38.v8.1|protein_coding|8/8|c.*66T>C|||||66|,G|intron_variant|MODIFIER|Manes.15G130900|Manes.15G130900.v8.1|transcript|Manes.15G130900.5.v8.1|protein_coding|8/10|c.882+108T>C||||||,G|intron_variant|MODIFIER|Manes.15G130900|Manes.15G130900.v8.1|transcript|Manes.15G130900.16.v8.1|protein_coding|7/9|c.657+108T>C||||||,G|intron_variant|MODIFIER|Manes.15G130900|Manes.15G130900.v8.1|transcript|Manes.15G130900.24.v8.1|protein_coding|8/10|c.861+108T>C||||||,G|intron_variant|MODIFIER|Manes.15G130900|Manes.15G130900.v8.1|transcript|Manes.15G130900.26.v8.1|protein_coding|8/10|c.843+108T>C||||||,G|intron_variant|MODIFIER|Manes.15G130900|Manes.15G130900.v8.1|transcript|Manes.15G130900.32.v8.1|protein_coding|8/10|c.822+108T>C||||||,G|intron_variant|MODIFIER|Manes.15G130900|Manes.15G130900.v8.1|transcript|Manes.15G130900.25.v8.1|protein_coding|8/9|c.861+108T>C||||||,G|intron_variant|MODIFIER|Manes.15G130900|Manes.15G130900.v8.1|transcript|Manes.15G130900.39.v8.1|protein_coding|7/8|c.657+108T>C||||||;LOF=(Manes.15G130900|Manes.15G130900.v8.1|20|0.15)	GT:DP:AD:GQ:PL:RNC	0|0	0|0	0|0	0|0	0|0	0|0	0|0	0|0	0|0	0|0	0|0	0|0	0|0	0|0	0|0	0|0	0|0	0|0	0|0	0|0	0|0	0|0	0|0	0|0	0|0	0|0	0|0	0|0	0|0	0|0	0|0	0|0	0|0	0|0	0|0	0|0	0|0	0|0	0|0	0|0	0|0	0|0	0|0	0|0	0|0	0|0	0|0	0|0	0|0	0|0	0|0	0|0	0|0	0|0	0|0	0|0	0|0	0|0	0|0	0|0	0|0	0|0	0|0	0|0	0|0	0|0	0|0	0|0	0|0	0|0	0|0	0|0	0|0	0|0	0|0	0|0	0|0	0|0	0|0	0|0	0|0	0|0	0|0	0|0	0|0	0|0	0|0	0|0	0|0	0|0	0|0	0|0	0|0	0|0	0|0	0|0	0|0	0|0	0|0	0|0	0|0	0|0	0|0	0|0	0|0	0|0	0|0	0|0	0|0	0|0	0|0	0|0	0|0	0|0	0|0	0|0	0|0	0|0	0|0	0|0	0|0	0|0	0|0	0|0	0|0	0|0	0|0	0|0	0|0	0|0	0|0	0|0	0|0	0|0	0|0	0|0	0|0	0|0	0|0	0|0	0|0	0|0	0|0	0|0	0|0	0|0	0|0	0|0	0|0	0|0	0|0	0|0	0|0	0|0	0|0	0|0	0|0	0|0	0|0	0|0	0|0	0|0	0|0	0|0	0|0	0|0	0|0	0|0	0|0	0|0	0|0	0|0	0|0	0|0	0|0	0|0	0|0	0|0	0|0	0|0	0|0	0|0	0|0	0|0	0|0	0|0	0|0	0|0	0|0	0|0	0|0	0|0	0|0	0|0	0|0	0|0	0|0	0|0	0|0	0|0	0|0	0|0	0|0	0|0	0|0	0|0	0|0	0|0	0|0	0|0	0|0	0|0	0|0	0|0	0|0	0|0	0|0	0|0	0|0	0|0	0|0	0|0	0|0	0|0	0|0	0|0	0|0	0|0	0|0	0|0	0|0	0|0	0|0	0|0	0|0	0|0	0|0	0|0	0|0	0|0	0|0	0|0	0|0	0|0	0|0	0|0	0|0	0|0	0|0	0|0	0|0	0|0	0|0	0|0	0|0	0|0	0|0	0|0	0|0	0|0	0|0	0|0	0|0	0|0	0|0	0|0	0|0	0|0	0|0	0|0	0|0	0|0	0|0	0|0	0|0	0|0	0|0	0|0	0|0	0|0	0|0	0|0	0|0	0|0	0|0	0|0	0|0	0|0	0|0	0|0	0|0	0|0	0|0	0|0	0|0	0|0	0|0	0|0	0|0	0|0	0|0	0|0	0|0	0|0	0|0	0|0	0|0	0|0	0|0	0|0	0|0	0|0	0|0	0|0	0|0	0|0	0|0	0|0	0|0	0|0	0|0	0|0	0|0	0|0	0|0	0|0	0|0	0|0	0|0	0|0	0|0	0|0	0|0	0|0	0|0	0|0	0|0	0|0	0|0	0|0	0|0	0|0	0|0	0|0	0|0	0|0	0|0	0|0	0|0	0|0	0|0	0|0	0|0	0|0	0|0	0|0	0|0	0|0	0|0	0|0	0|0	0|0	0|0	0|0	1|1	0|0	0|0	0|0	0|0	1|1	1|1	0|0	0|0	0|0	1|1	1|1	0|0	0|0	0|0	1|1	0|0	0|0	0|0	0|0	0|0	0|0	0|0	0|0	0|0	0|0	0|0	0|0	0|0	0|0	0|0	0|0	0|0	0|0	0|0	0|0	0|0	0|0	0|0	0|0	0|0	0|0	0|0	0|0	0|0	0|0	0|0	0|0	0|0	0|0	0|0	0|0	0|0	0|0	0|0	0|0
15	10455334	NC_035175.2_10455334_T_C	T	C	71	.	AF=0.545775;AQ=71;ANN=C|splice_acceptor_variant&intron_variant|HIGH|Manes.15G130900|Manes.15G130900.v8.1|transcript|Manes.15G130900.5.v8.1|protein_coding|1/10|c.-38-2A>G||||||,C|splice_acceptor_variant&intron_variant|HIGH|Manes.15G130900|Manes.15G130900.v8.1|transcript|Manes.15G130900.27.v8.1|protein_coding|1/9|c.-38-2A>G||||||,C|splice_acceptor_variant&intron_variant|HIGH|Manes.15G130900|Manes.15G130900.v8.1|transcript|Manes.15G130900.16.v8.1|protein_coding|1/9|c.-189-2A>G||||||,C|splice_acceptor_variant&intron_variant|HIGH|Manes.15G130900|Manes.15G130900.v8.1|transcript|Manes.15G130900.26.v8.1|protein_coding|1/10|c.-38-2A>G||||||,C|splice_acceptor_variant&intron_variant|HIGH|Manes.15G130900|Manes.15G130900.v8.1|transcript|Manes.15G130900.28.v8.1|protein_coding|1/9|c.-38-2A>G||||||,C|splice_acceptor_variant&intron_variant|HIGH|Manes.15G130900|Manes.15G130900.v8.1|transcript|Manes.15G130900.29.v8.1|protein_coding|1/8|c.-38-2A>G||||||,C|splice_acceptor_variant&intron_variant|HIGH|Manes.15G130900|Manes.15G130900.v8.1|transcript|Manes.15G130900.30.v8.1|protein_coding|1/7|c.-38-2A>G||||||,C|splice_acceptor_variant&intron_variant|HIGH|Manes.15G130900|Manes.15G130900.v8.1|transcript|Manes.15G130900.37.v8.1|protein_coding|1/7|c.-38-2A>G||||||,C|splice_acceptor_variant&intron_variant|HIGH|Manes.15G130900|Manes.15G130900.v8.1|transcript|Manes.15G130900.31.v8.1|protein_coding|1/9|c.-38-2A>G||||||,C|intron_variant|MODIFIER|Manes.15G130900|Manes.15G130900.v8.1|transcript|Manes.15G130900.33.v8.1|protein_coding|1/9|c.-7-54A>G||||||,C|intron_variant|MODIFIER|Manes.15G130900|Manes.15G130900.v8.1|transcript|Manes.15G130900.13.v8.1|protein_coding|1/8|c.-7-54A>G||||||,C|intron_variant|MODIFIER|Manes.15G130900|Manes.15G130900.v8.1|transcript|Manes.15G130900.24.v8.1|protein_coding|1/10|c.-7-54A>G||||||,C|intron_variant|MODIFIER|Manes.15G130900|Manes.15G130900.v8.1|transcript|Manes.15G130900.32.v8.1|protein_coding|1/10|c.-7-54A>G||||||,C|intron_variant|MODIFIER|Manes.15G130900|Manes.15G130900.v8.1|transcript|Manes.15G130900.34.v8.1|protein_coding|1/7|c.-7-54A>G||||||,C|intron_variant|MODIFIER|Manes.15G130900|Manes.15G130900.v8.1|transcript|Manes.15G130900.35.v8.1|protein_coding|1/9|c.-7-54A>G||||||,C|intron_variant|MODIFIER|Manes.15G130900|Manes.15G130900.v8.1|transcript|Manes.15G130900.38.v8.1|protein_coding|1/7|c.-7-54A>G||||||,C|intron_variant|MODIFIER|Manes.15G130900|Manes.15G130900.v8.1|transcript|Manes.15G130900.11.v8.1|protein_coding|1/9|c.-7-54A>G||||||,C|intron_variant|MODIFIER|Manes.15G130900|Manes.15G130900.v8.1|transcript|Manes.15G130900.25.v8.1|protein_coding|1/9|c.-7-54A>G||||||,C|intron_variant|MODIFIER|Manes.15G130900|Manes.15G130900.v8.1|transcript|Manes.15G130900.39.v8.1|protein_coding|1/8|c.-137-54A>G||||||,C|intron_variant|MODIFIER|Manes.15G130900|Manes.15G130900.v8.1|transcript|Manes.15G130900.36.v8.1|protein_coding|1/8|c.-7-54A>G||||||;LOF=(Manes.15G130900|Manes.15G130900.v8.1|20|0.45)	GT:DP:AD:GQ:PL:RNC	1|0	1|0	0|1	1|1	0|0	0|0	0|0	1|1	1|1	0|0	1|1	1|1	0|0	1|1	1|1	1|1	1|1	1|1	0|1	1|1	1|1	1|1	1|1	1|1	1|1	1|1	1|1	1|1	1|1	1|1	1|1	1|1	1|1	1|0	0|0	1|1	1|1	1|1	1|1	1|1	0|1	0|1	1|1	1|1	1|1	1|1	1|0	1|1	1|1	1|1	0|0	1|1	1|0	0|0	1|1	0|1	1|1	1|1	0|1	0|1	0|0	1|1	1|1	1|1	1|0	0|1	1|0	1|0	1|1	1|1	0|1	0|1	1|1	1|1	1|1	0|0	1|1	1|1	1|1	1|1	0|1	1|1	1|1	0|1	1|1	1|1	1|1	1|1	1|1	1|1	1|1	1|1	1|0	1|1	1|1	1|1	1|0	0|1	1|0	0|1	0|1	1|1	0|0	1|0	1|1	0|1	1|1	1|1	1|1	1|1	0|1	1|1	1|1	1|0	1|1	0|1	1|1	1|0	1|0	1|1	1|1	1|1	0|0	1|1	1|1	1|1	1|1	1|1	1|1	1|1	0|1	1|1	1|0	1|1	1|1	1|1	1|0	1|1	1|1	1|1	1|1	1|1	1|0	1|1	1|1	1|1	1|1	1|1	1|1	1|0	1|1	1|1	1|1	1|1	1|1	1|1	1|1	1|1	1|1	1|1	1|1	1|1	1|1	1|0	1|1	1|1	1|1	1|0	1|1	1|0	1|1	0|1	1|1	1|1	1|1	0|1	1|1	1|1	1|1	1|1	1|1	1|1	1|1	1|0	0|1	0|1	1|1	1|1	1|1	1|1	1|1	1|1	1|1	0|1	0|1	1|1	0|1	0|1	0|1	1|1	1|1	1|1	0|1	1|1	0|1	1|1	1|1	0|0	1|1	1|0	1|1	1|1	0|1	0|0	0|1	0|0	0|0	0|0	1|0	1|1	0|1	0|1	1|1	1|0	1|0	1|1	1|1	1|1	1|1	1|0	1|1	1|1	1|1	1|1	1|0	0|1	1|1	1|0	0|1	1|0	1|0	0|0	0|1	0|1	0|0	0|1	1|1	0|0	0|0	1|0	0|1	1|1	1|0	0|1	0|1	1|0	1|0	1|0	1|0	1|0	0|1	0|0	0|1	1|1	0|0	0|0	1|1	1|1	1|1	1|1	1|1	1|1	1|1	1|1	1|1	1|1	1|1	0|1	0|0	1|1	1|1	1|1	1|1	1|1	1|1	1|1	1|1	1|1	1|1	1|1	0|1	1|1	0|1	1|1	1|1	1|1	1|1	1|1	1|1	0|0	1|1	0|0	0|0	0|1	0|1	0|1	1|1	1|1	0|1	0|1	1|0	1|1	0|1	1|1	0|1	1|0	0|1	0|1	1|0	0|1	0|0	1|0	0|1	1|0	0|1	1|0	1|1	1|0	1|1	0|1	1|1	1|1	1|1	0|1	1|0	1|1	1|1	1|1	1|1	1|1	1|0	1|1	1|1	0|1	1|1	1|1	1|1	1|1	1|1	1|1	1|1	1|1	1|1	1|1	1|1	1|1	1|0	0|1	1|1	1|1	1|1	1|1	1|1	1|1	1|1	1|1	1|1	1|1	1|1	1|1	1|1	1|1	1|1	1|1	1|1	1|1	1|0	0|1	0|1	1|1	1|1	1|1	1|1	0|1	1|1	1|0	1|1	1|1	1|1	1|1	1|1	1|0	1|1	1|0	1|1	1|1	1|1	0|0	0|0	0|0	1|0	0|1	1|0	1|1	1|1	0|1	1|1	1|1	1|1	1|1	1|1	1|1	1|1	1|1	1|1	1|1	0|1	1|1	1|1	1|0
15	10512956	NC_035175.2_10512956_C_T	C	T	69	.	AF=0.038229;AQ=69;ANN=T|stop_gained|HIGH|Manes.15G131400|Manes.15G131400.v8.1|transcript|Manes.15G131400.1.v8.1|protein_coding|3/4|c.2980C>T|p.Gln994*|3321/4488|2980/2985|994/994||	GT:DP:AD:GQ:PL:RNC	0|0	0|0	0|0	0|0	0|0	0|0	0|0	0|0	0|0	0|0	0|0	0|0	0|0	0|0	0|0	0|0	0|0	0|0	0|0	0|0	0|0	0|0	0|0	0|0	0|0	0|0	0|0	0|0	0|0	0|0	0|0	0|0	0|0	0|0	0|0	0|0	0|0	0|0	0|0	0|0	0|0	0|0	0|0	0|0	0|0	0|0	0|0	0|0	0|0	0|0	0|0	0|0	0|0	0|0	0|0	0|0	0|0	0|0	0|0	0|0	0|0	0|0	0|0	0|0	0|0	0|0	0|0	0|0	0|0	0|0	0|0	0|0	0|0	0|0	0|0	0|0	0|0	0|0	0|0	0|0	0|0	0|0	0|0	0|0	0|0	0|0	0|0	0|0	0|0	0|0	0|0	0|0	0|0	0|0	0|0	0|0	0|0	0|0	0|0	0|0	0|0	0|0	0|0	0|0	0|0	0|0	0|0	0|0	0|0	0|0	0|0	0|0	0|0	0|0	0|0	0|0	0|0	0|0	0|0	0|0	0|0	0|0	0|0	0|0	0|0	0|0	0|0	0|0	0|0	0|0	0|0	0|0	0|0	0|0	0|0	0|0	0|0	0|0	0|0	0|0	0|0	0|0	0|0	0|0	0|0	0|0	0|0	0|0	0|0	0|0	0|0	0|0	0|0	0|0	0|0	0|0	0|0	0|0	0|0	0|0	0|0	0|0	0|0	0|0	0|0	0|0	0|0	0|0	0|0	0|0	0|0	0|0	0|0	0|0	0|0	0|0	0|0	0|0	0|0	0|0	0|0	0|0	0|0	0|0	0|0	0|0	0|0	0|0	0|0	0|0	0|0	0|0	0|0	0|0	0|0	0|0	0|0	0|0	0|0	0|0	0|0	0|0	0|0	0|0	0|0	0|0	0|0	0|0	0|0	0|0	0|0	0|0	0|0	0|0	0|0	0|0	0|0	0|0	0|0	0|0	0|0	0|0	0|0	0|0	0|0	0|0	0|0	0|0	0|0	0|0	0|0	0|0	0|0	0|0	0|0	0|0	0|0	0|0	0|0	0|0	0|0	0|0	0|0	0|0	0|0	0|0	0|0	0|0	0|0	0|0	0|0	0|0	0|0	0|0	0|0	0|0	0|0	0|0	0|0	0|0	0|0	0|0	0|0	0|0	0|0	0|0	0|0	0|0	0|0	0|0	0|0	0|0	0|0	0|0	0|0	0|0	0|0	0|0	0|0	0|0	0|0	0|0	0|0	0|0	0|0	0|0	0|0	0|0	0|0	0|0	0|0	0|0	0|0	0|0	0|0	0|0	0|0	0|0	0|0	0|0	0|0	0|0	0|0	0|0	0|0	0|0	0|0	0|0	0|0	0|0	0|0	0|0	0|0	0|0	0|0	0|0	0|0	0|0	0|0	0|0	0|0	0|0	0|0	0|0	0|0	0|0	0|0	0|0	0|0	0|0	0|0	0|0	0|0	0|0	0|0	0|0	1|1	0|0	0|0	0|0	0|0	0|0	0|0	0|0	0|0	0|0	0|0	0|0	0|0	0|0	0|0	0|0	0|0	0|0	0|0	0|0	0|0	0|0	1|1	1|1	1|1	0|0	1|1	0|0	1|1	1|1	0|0	0|0	0|0	1|1	1|1	0|0	0|0	0|0	1|1	1|1	0|0	0|0	0|0	1|1	0|0	0|0	0|0	0|0	0|0	0|0	0|0	0|0	0|0	0|0	0|0	0|0	0|0	0|0	0|0	0|0	0|0	0|0	0|0	0|0	0|0	0|0	0|0	0|0	0|0	0|0	1|1	1|1	1|1	1|1	1|1	1|1	1|1	1|1	0|0	0|0	0|0	0|0	0|0	0|0
15	10519778	NC_035175.2_10519778_AT_A	AT	A	54	.	AF=0.055332;AQ=54;ANN=A|frameshift_variant|HIGH|Manes.15G131501|Manes.15G131501.v8.1|transcript|Manes.15G131501.1.v8.1|protein_coding|1/1|c.152delT|p.Leu51fs|561/745|152/336|51/111||INFO_REALIGN_3_PRIME,A|upstream_gene_variant|MODIFIER|Manes.15G131600|Manes.15G131600.v8.1|transcript|Manes.15G131600.1.v8.1|protein_coding||c.-3619delT|||||3301|;LOF=(Manes.15G131501|Manes.15G131501.v8.1|1|1.00)	GT:DP:AD:GQ:PL:RNC	0|0	0|0	0|0	0|0	0|0	0|0	0|0	0|1	0|1	0|0	0|0	1|0	0|0	0|0	0|0	0|0	0|0	0|0	0|1	0|0	0|0	0|0	1|0	0|1	0|0	1|0	0|0	1|0	1|0	0|0	0|0	0|0	1|0	1|0	0|0	0|0	0|0	0|0	0|0	0|0	0|1	0|1	0|0	0|1	1|0	0|0	1|0	0|0	1|0	0|0	0|0	0|0	0|0	0|0	1|0	1|0	0|0	0|0	1|0	0|1	0|0	0|0	0|0	0|1	0|0	1|0	1|0	1|0	0|0	0|0	0|0	0|0	0|0	0|1	1|0	0|0	1|1	0|0	0|0	0|0	0|0	0|0	0|0	0|0	0|0	0|0	0|0	0|0	0|0	0|0	0|0	0|0	1|0	0|0	0|0	0|0	1|0	0|0	0|0	0|0	0|0	1|0	0|0	0|0	0|1	0|0	1|0	0|0	0|0	0|0	0|0	0|0	0|0	0|0	1|0	0|0	0|0	0|0	0|0	0|0	0|0	0|0	0|0	1|0	1|0	0|1	0|0	0|1	0|1	0|0	0|0	0|1	0|0	0|1	0|0	0|1	1|0	0|0	0|1	0|1	0|1	1|0	0|0	0|0	0|0	0|0	0|0	0|0	0|0	0|0	0|0	0|0	0|0	0|0	0|0	1|0	0|0	0|0	1|0	1|0	0|0	0|0	0|1	0|0	0|0	0|0	0|0	0|0	1|0	0|0	0|0	0|0	0|0	0|0	0|0	0|0	1|0	0|0	0|0	0|0	0|0	0|0	0|0	0|0	0|0	0|0	0|0	0|0	0|0	0|0	0|0	0|1	0|0	1|0	0|0	0|0	0|0	0|1	0|0	0|1	0|1	0|0	0|1	1|0	0|0	1|0	0|0	0|0	0|0	0|0	0|0	0|0	0|0	0|0	0|0	0|0	0|0	0|0	0|0	0|0	0|0	0|0	0|0	0|0	1|0	0|0	0|0	0|0	0|0	0|0	0|0	0|0	0|1	0|0	0|0	0|0	0|0	0|0	0|0	0|0	0|1	0|0	0|1	0|0	0|0	0|0	0|1	0|0	0|0	0|0	0|0	0|0	0|0	0|0	0|0	0|0	0|0	0|0	0|0	0|0	0|0	0|0	0|0	0|0	0|0	0|0	0|0	0|0	0|0	0|1	0|1	0|0	0|1	0|1	0|1	0|0	0|0	0|0	0|0	1|1	0|0	1|0	0|0	0|0	0|0	0|0	0|0	0|0	1|0	1|0	0|0	0|0	0|0	0|0	0|0	0|0	1|0	0|0	1|0	0|0	0|0	0|0	0|0	0|0	0|0	0|0	1|0	0|0	0|0	0|0	0|0	0|0	0|0	0|0	0|0	0|0	0|0	0|0	0|0	0|0	0|0	0|0	0|0	1|0	0|0	0|0	0|0	0|0	0|0	0|0	0|0	0|0	0|0	0|0	0|0	0|0	0|0	0|0	0|0	0|0	0|0	0|0	0|0	0|0	0|0	0|0	0|0	0|0	0|0	0|0	0|0	0|0	0|0	0|0	0|0	0|0	0|0	0|0	0|0	0|0	0|0	1|0	0|0	0|0	0|0	0|0	0|0	0|0	0|0	0|0	0|0	0|0	1|0	1|0	0|0	0|0	0|0	0|0	0|0	0|0	0|0	0|0	0|0	0|1	0|0	0|0	1|0	0|0	0|0	1|0	1|0	0|0	0|0	0|0	0|0	0|1	1|0	0|0	0|0	0|0	0|0	0|0	0|0	0|1	1|0	0|0	0|0	0|0	0|0	0|0	0|0	0|0	0|0	0|0	0|0	0|0	0|0	0|0	1|1	0|0
15	10519962	NC_035175.2_10519962_T_A;NC_035175.2_10519962_T_TA	T	A,TA	43	.	AF=0.049296,0.032193;AQ=28,43;ANN=TA|frameshift_variant&stop_lost&splice_region_variant|HIGH|Manes.15G131501|Manes.15G131501.v8.1|transcript|Manes.15G131501.1.v8.1|protein_coding|1/1|c.333_334insA|p.Ter112fs|743/745|334/336|112/111||,A|missense_variant|MODERATE|Manes.15G131501|Manes.15G131501.v8.1|transcript|Manes.15G131501.1.v8.1|protein_coding|1/1|c.333T>A|p.Phe111Leu|742/745|333/336|111/111||,A|upstream_gene_variant|MODIFIER|Manes.15G131600|Manes.15G131600.v8.1|transcript|Manes.15G131600.1.v8.1|protein_coding||c.-3436T>A|||||3118|,TA|upstream_gene_variant|MODIFIER|Manes.15G131600|Manes.15G131600.v8.1|transcript|Manes.15G131600.1.v8.1|protein_coding||c.-3436_-3435insA|||||3117|	GT:DP:AD:GQ:PL:RNC	2|0	0|0	0|0	0|0	0|0	0|0	0|0	0|0	0|0	0|0	0|0	0|0	0|0	0|2	0|0	0|0	0|0	0|0	0|0	0|0	0|0	0|0	0|0	0|0	0|0	0|0	0|0	0|2	0|0	2|0	0|2	0|0	0|0	0|0	0|0	0|0	0|1	1|0	0|0	0|0	0|0	0|0	0|0	0|0	0|0	0|0	0|0	0|0	0|0	0|0	0|0	0|0	0|0	0|0	0|0	0|0	0|0	0|0	0|0	0|0	0|0	0|0	0|0	0|0	0|0	0|0	0|0	0|0	0|0	2|0	0|2	0|0	0|0	0|0	0|0	0|0	0|0	0|0	0|0	0|0	0|0	0|2	0|0	0|0	0|0	0|0	0|0	0|0	2|0	0|0	2|0	0|1	0|0	2|1	1|2	0|0	0|0	0|2	2|0	0|0	0|0	0|2	0|0	0|0	0|0	0|0	0|0	1|0	2|0	0|0	0|0	0|0	0|0	0|0	0|0	0|0	0|0	0|0	0|0	0|0	0|0	0|0	0|0	0|0	0|0	2|0	2|0	0|0	0|0	0|0	0|2	0|0	2|0	0|0	2|0	0|0	0|0	0|0	0|0	0|0	0|0	0|1	0|0	0|2	0|0	0|0	0|0	0|0	0|2	0|0	0|0	0|0	0|0	0|0	0|0	0|0	0|2	0|0	0|0	0|0	0|0	2|0	0|0	0|0	0|0	0|0	0|0	0|0	0|0	0|0	0|0	0|2	0|0	0|0	0|0	0|2	0|0	0|1	0|0	2|0	0|2	2|0	2|0	0|0	0|0	0|2	0|0	2|0	0|0	0|1	2|0	0|0	0|0	0|0	0|2	0|2	0|0	0|0	0|0	0|0	0|0	0|0	0|0	0|0	0|0	0|0	0|0	0|0	0|0	0|0	0|0	0|0	0|0	0|0	0|0	0|0	0|0	0|0	0|0	0|0	0|0	0|0	0|0	0|0	0|0	0|0	0|0	0|0	2|0	2|0	0|0	2|0	0|0	0|0	0|0	0|2	0|2	2|0	0|2	0|0	0|0	0|0	0|0	0|0	0|0	0|2	0|0	0|0	0|0	0|0	0|0	2|1	0|0	0|2	0|2	0|0	2|0	2|0	2|0	0|0	0|1	0|0	0|0	0|0	0|0	0|0	0|0	0|0	0|0	0|0	0|0	2|0	0|0	0|0	0|0	0|0	0|0	0|0	0|0	0|0	2|0	0|0	2|0	2|0	0|0	0|2	1|0	2|2	0|0	0|1	0|0	0|0	0|0	0|0	0|0	0|0	0|0	0|0	0|0	0|0	1|0	0|0	0|0	0|0	0|0	0|0	0|0	0|0	0|2	0|2	0|0	0|0	0|0	0|0	0|0	0|0	0|0	0|0	2|0	0|2	0|0	0|0	0|0	0|0	0|1	2|0	2|0	0|0	0|0	0|0	0|0	0|0	0|0	0|0	0|0	0|0	0|0	0|1	0|0	0|0	0|0	0|0	0|0	0|0	0|0	0|0	0|0	0|0	0|0	0|0	0|0	0|0	0|0	0|0	0|0	0|0	0|0	0|2	0|0	0|0	0|0	0|0	0|0	0|0	0|0	0|0	0|0	0|0	0|0	0|0	0|0	0|0	0|2	0|0	0|0	0|0	0|0	0|0	0|0	0|0	2|0	2|0	0|0	0|0	0|1	2|0	0|0	0|1	2|2	0|0	0|1	0|0	0|0	0|0	0|0	0|0	0|0	0|0	0|0	0|0	0|0	0|0	0|0	0|0	0|0	0|0	0|0	0|0	0|0	0|0	0|0	0|0	0|0	0|0	0|0	0|0	0|0	0|0	0|0	0|0
15	10701178	NC_035175.2_10701178_T_TA	T	TA	45	.	AF=0.015091;AQ=45;ANN=TA|frameshift_variant|HIGH|Manes.15G132650|Manes.15G132650.v8.1|transcript|Manes.15G132650.1.v8.1|protein_coding|2/2|c.302dupT|p.Leu101fs|1343/1581|302/387|101/128||,TA|upstream_gene_variant|MODIFIER|Manes.15G132700|Manes.15G132700.v8.1|transcript|Manes.15G132700.5.v8.1|protein_coding||c.-4585_-4584insA|||||4584|;LOF=(Manes.15G132650|Manes.15G132650.v8.1|1|1.00)	GT:DP:AD:GQ:PL:RNC	0|0	0|0	0|0	0|0	0|0	0|0	0|0	0|0	0|0	0|0	0|0	0|0	0|0	0|0	0|0	0|0	0|0	0|0	0|0	0|0	0|0	0|0	0|0	0|0	0|0	0|0	0|0	0|0	0|0	1|0	1|0	0|0	0|0	0|0	0|0	0|0	0|0	0|0	0|0	0|0	0|0	0|0	0|0	0|0	0|0	0|0	0|0	0|0	0|0	0|0	0|0	0|0	0|0	0|0	0|0	0|0	0|0	0|0	0|0	0|0	0|0	0|0	0|0	0|0	0|0	0|0	0|0	0|0	0|0	0|0	0|0	0|0	0|0	0|0	0|0	0|0	0|0	0|0	0|0	0|0	0|0	0|0	0|0	0|0	0|0	0|0	0|0	0|0	0|0	0|0	0|0	0|0	0|0	0|0	0|0	0|0	0|0	0|0	0|0	0|0	0|0	0|0	0|0	0|0	0|0	0|0	0|0	0|0	0|0	0|0	0|0	0|0	0|0	0|0	0|0	0|0	0|0	0|0	0|0	0|0	0|0	0|0	0|0	0|0	0|0	0|0	0|0	0|0	0|0	0|0	0|0	0|0	0|0	0|0	0|1	0|0	0|0	0|0	0|0	0|0	0|0	0|0	0|0	0|0	0|0	0|0	0|0	0|0	0|0	0|0	0|0	0|0	0|0	0|0	0|0	0|0	0|0	0|0	0|0	0|0	0|0	0|0	0|0	0|0	0|0	0|0	0|0	0|0	0|0	0|0	0|0	0|0	0|0	0|0	0|0	0|0	0|0	0|0	0|0	0|0	0|0	0|0	0|0	0|0	0|0	0|0	0|0	0|0	0|0	0|0	0|0	0|0	0|0	0|0	0|0	0|0	0|1	0|0	0|1	0|0	0|0	0|0	0|0	0|0	0|0	0|0	1|0	0|0	0|0	0|0	0|0	0|1	0|0	0|0	0|0	0|0	0|0	0|0	1|0	0|1	0|1	0|0	0|0	0|0	0|0	0|0	0|0	0|0	0|0	0|0	0|0	0|0	0|0	0|0	0|0	0|0	0|0	0|0	0|0	0|0	0|0	0|0	0|0	0|0	0|0	0|0	0|0	0|0	0|0	1|0	0|0	0|0	0|0	0|0	0|0	0|0	0|0	0|0	0|0	0|0	0|0	0|0	0|0	0|0	0|0	0|0	0|0	0|0	0|0	0|0	0|0	0|0	0|0	0|0	0|0	0|0	0|0	0|0	0|0	0|0	0|0	0|0	0|0	0|0	0|0	0|0	0|0	0|0	0|0	0|0	0|0	0|0	0|0	0|0	0|0	0|0	0|0	0|0	0|0	0|0	0|0	0|0	0|0	0|0	0|0	0|0	0|0	0|0	0|0	0|0	0|0	0|0	0|1	0|0	0|0	0|0	0|0	0|0	0|0	0|0	0|0	0|0	0|0	0|0	0|0	0|0	0|0	0|0	0|0	0|0	0|0	0|0	0|0	0|0	0|0	0|0	0|0	0|0	1|1	1|1	0|0	0|0	0|0	0|0	0|0	0|0	0|0	0|1	1|0	0|0	0|0	0|0	0|1	0|1	1|0	1|1	0|0	0|0	0|0	0|0	0|0	0|0	0|0	0|0	0|0	0|0	0|0	0|1	1|0	0|0	0|0	0|0	0|0	0|0	0|0	0|0	0|0	0|0	0|0	0|0	0|0	0|0	0|0	0|0	0|0	0|0	0|0	0|0	0|0	0|0	0|0	0|0	0|0	0|0	0|0	0|0	0|0	0|0	0|0	0|0	0|0	0|0	0|0	0|0	0|0	0|0	0|0	0|0	0|0	0|0	0|0	0|0	0|0	0|0	0|0	0|0	0|0	0|0	1|1	0|0
15	10701318	NC_035175.2_10701318_G_A	G	A	42	.	AF=0.007042;AQ=42;ANN=A|stop_gained|HIGH|Manes.15G132650|Manes.15G132650.v8.1|transcript|Manes.15G132650.1.v8.1|protein_coding|2/2|c.163C>T|p.Gln55*|1204/1581|163/387|55/128||,A|upstream_gene_variant|MODIFIER|Manes.15G132700|Manes.15G132700.v8.1|transcript|Manes.15G132700.5.v8.1|protein_coding||c.-4445G>A|||||4445|	GT:DP:AD:GQ:PL:RNC	0|0	0|0	0|0	0|0	0|0	0|0	0|0	0|0	0|0	0|0	0|0	0|0	0|0	0|0	0|0	0|0	0|0	0|0	0|0	0|0	0|0	0|0	0|0	0|0	0|0	0|0	0|0	0|0	0|0	0|0	0|0	0|0	0|0	0|0	0|0	0|0	0|0	0|0	0|0	0|0	0|0	0|0	0|0	0|0	0|0	0|0	0|0	0|0	0|0	0|0	0|0	0|0	0|0	0|0	0|0	0|0	0|0	0|0	0|0	0|0	0|0	0|0	0|0	0|0	0|0	0|0	0|0	0|0	0|0	0|0	0|0	0|0	0|0	0|0	0|0	0|0	0|0	0|0	0|0	0|0	0|0	0|0	0|0	0|0	0|0	0|0	0|0	0|0	0|0	0|0	0|0	0|0	0|0	0|0	0|0	0|0	0|0	0|0	0|0	0|0	0|0	0|0	0|0	0|0	0|0	0|0	0|0	0|0	0|0	0|0	0|0	0|0	0|0	0|0	0|0	0|0	0|0	0|0	0|0	0|0	0|0	0|0	0|0	0|0	0|0	0|0	0|0	0|0	0|0	0|0	0|0	0|0	0|0	0|0	0|0	0|0	0|0	0|0	0|0	0|0	0|0	0|0	0|0	0|0	0|0	0|0	0|0	0|0	0|0	0|0	0|0	0|0	0|0	0|0	0|0	0|0	0|0	0|0	0|0	0|0	0|0	0|0	0|0	0|0	0|0	0|0	0|0	0|0	0|0	0|0	0|0	0|0	0|0	0|0	0|0	0|0	0|0	0|0	0|0	0|0	0|0	0|0	0|0	0|0	0|0	0|0	0|0	0|0	0|0	0|0	0|0	0|0	0|0	0|0	0|0	0|0	0|0	0|0	0|0	0|0	0|0	0|0	0|0	0|0	0|0	0|0	0|0	0|0	0|0	0|0	0|0	0|0	0|0	0|0	0|0	0|0	0|0	0|0	0|0	0|0	0|0	0|0	0|0	0|0	0|0	0|0	0|0	0|0	0|0	0|0	0|0	0|0	0|0	0|0	0|0	0|0	0|0	0|0	0|0	0|0	0|0	0|0	0|0	0|0	0|0	0|0	0|0	0|0	0|0	0|0	0|0	0|0	0|0	0|0	0|0	0|0	0|0	0|0	0|0	0|0	0|0	0|0	0|0	0|0	0|0	0|0	0|0	0|0	0|0	0|0	0|0	0|0	0|0	0|0	0|0	0|0	0|0	0|0	0|0	0|0	0|0	0|0	0|0	0|0	0|0	0|0	0|0	0|0	0|0	0|0	0|0	0|0	0|0	0|0	0|0	0|0	0|0	0|0	0|0	0|0	0|0	0|0	0|0	0|0	0|0	0|0	0|0	0|0	0|0	0|0	0|0	0|0	0|0	0|0	0|0	0|0	0|0	0|0	0|0	0|0	0|0	0|0	0|0	0|0	0|0	0|0	0|0	0|0	0|0	0|0	0|0	0|0	0|0	0|0	0|0	0|0	0|0	0|0	0|0	0|0	0|0	0|0	0|0	0|0	0|0	0|0	0|0	0|0	0|0	0|0	0|0	0|0	0|0	0|0	0|0	0|0	0|0	0|0	0|0	0|0	0|0	0|0	1|1	0|0	1|0	0|0	0|0	0|0	0|0	0|1	1|0	0|0	0|0	0|0	1|0	1|0	0|0	0|0	0|0	0|1	0|0	0|0	0|0	0|0	0|0	0|0	0|0	0|0	0|0	0|0	0|0	0|0	0|0	0|0	0|0	0|0	0|0	0|0	0|0	0|0	0|0	0|0	0|0	0|0	0|0	0|0	0|0	1|1	1|1	1|1	0|0	0|0	0|0	0|0	0|0	0|0	0|0	0|0	0|0	0|0
15	10718302	NC_035175.2_10718302_G_GGT;NC_035175.2_10718302_G_GGTA	G	GGT,GGTA	53	.	AF=0.049799,0.042757;AQ=39,53;ANN=GGT|frameshift_variant|HIGH|Manes.15G133000|Manes.15G133000.v8.1|transcript|Manes.15G133000.1.v8.1|protein_coding|7/7|c.1133_1134insAC|p.Ser379fs|1411/1827|1133/1227|378/408||,GGT|frameshift_variant|HIGH|Manes.15G133000|Manes.15G133000.v8.1|transcript|Manes.15G133000.5.v8.1|protein_coding|7/8|c.1133_1134insAC|p.Ser379fs|1411/2066|1133/1227|378/408||,GGT|frameshift_variant|HIGH|Manes.15G133000|Manes.15G133000.v8.1|transcript|Manes.15G133000.6.v8.1|protein_coding|7/8|c.1130_1131insAC|p.Ser378fs|1408/2063|1130/1224|377/407||,GGT|frameshift_variant|HIGH|Manes.15G133000|Manes.15G133000.v8.1|transcript|Manes.15G133000.2.v8.1|protein_coding|7/7|c.1130_1131insAC|p.Ser378fs|1408/1824|1130/1224|377/407||,GGT|frameshift_variant|HIGH|Manes.15G133000|Manes.15G133000.v8.1|transcript|Manes.15G133000.3.v8.1|protein_coding|6/6|c.1058_1059insAC|p.Ser354fs|1194/1582|1058/1152|353/383||,GGTA|disruptive_inframe_insertion|MODERATE|Manes.15G133000|Manes.15G133000.v8.1|transcript|Manes.15G133000.1.v8.1|protein_coding|7/7|c.1133_1134insTAC|p.Val378_Ser379insThr|1411/1827|1133/1227|378/408||,GGTA|disruptive_inframe_insertion|MODERATE|Manes.15G133000|Manes.15G133000.v8.1|transcript|Manes.15G133000.5.v8.1|protein_coding|7/8|c.1133_1134insTAC|p.Val378_Ser379insThr|1411/2066|1133/1227|378/408||,GGTA|disruptive_inframe_insertion|MODERATE|Manes.15G133000|Manes.15G133000.v8.1|transcript|Manes.15G133000.6.v8.1|protein_coding|7/8|c.1130_1131insTAC|p.Val377_Ser378insThr|1408/2063|1130/1224|377/407||,GGTA|disruptive_inframe_insertion|MODERATE|Manes.15G133000|Manes.15G133000.v8.1|transcript|Manes.15G133000.2.v8.1|protein_coding|7/7|c.1130_1131insTAC|p.Val377_Ser378insThr|1408/1824|1130/1224|377/407||,GGTA|disruptive_inframe_insertion|MODERATE|Manes.15G133000|Manes.15G133000.v8.1|transcript|Manes.15G133000.3.v8.1|protein_coding|6/6|c.1058_1059insTAC|p.Val353_Ser354insThr|1194/1582|1058/1152|353/383||,GGT|upstream_gene_variant|MODIFIER|Manes.15G132800|Manes.15G132800.v8.1|transcript|Manes.15G132800.1.v8.1|protein_coding||c.-3870_-3869insAC|||||3146|,GGTA|upstream_gene_variant|MODIFIER|Manes.15G132800|Manes.15G132800.v8.1|transcript|Manes.15G132800.1.v8.1|protein_coding||c.-3870_-3869insTAC|||||3146|,GGT|upstream_gene_variant|MODIFIER|Manes.15G132800|Manes.15G132800.v8.1|transcript|Manes.15G132800.2.v8.1|protein_coding||c.-4066_-4065insAC|||||3146|,GGTA|upstream_gene_variant|MODIFIER|Manes.15G132800|Manes.15G132800.v8.1|transcript|Manes.15G132800.2.v8.1|protein_coding||c.-4066_-4065insTAC|||||3146|,GGT|upstream_gene_variant|MODIFIER|Manes.15G132800|Manes.15G132800.v8.1|transcript|Manes.15G132800.5.v8.1|protein_coding||c.-3870_-3869insAC|||||3146|,GGTA|upstream_gene_variant|MODIFIER|Manes.15G132800|Manes.15G132800.v8.1|transcript|Manes.15G132800.5.v8.1|protein_coding||c.-3870_-3869insTAC|||||3146|,GGT|upstream_gene_variant|MODIFIER|Manes.15G132800|Manes.15G132800.v8.1|transcript|Manes.15G132800.6.v8.1|protein_coding||c.-3870_-3869insAC|||||3146|,GGTA|upstream_gene_variant|MODIFIER|Manes.15G132800|Manes.15G132800.v8.1|transcript|Manes.15G132800.6.v8.1|protein_coding||c.-3870_-3869insTAC|||||3146|;LOF=(Manes.15G133000|Manes.15G133000.v8.1|5|1.00)	GT:DP:AD:GQ:PL:RNC	0|0	0|0	0|0	1|0	0|0	0|0	0|0	0|0	0|0	0|0	0|0	0|0	0|0	0|0	0|0	0|0	0|0	0|0	0|0	0|0	0|0	0|0	0|0	0|0	0|0	0|0	0|0	0|0	0|0	1|0	1|0	0|0	0|0	0|0	0|0	1|0	0|0	0|0	0|0	0|0	0|0	0|0	0|0	0|0	0|0	0|0	0|0	0|0	0|0	0|0	0|0	0|0	0|0	0|0	0|0	0|0	0|0	0|0	0|0	0|0	0|0	0|1	1|0	0|0	1|0	0|1	0|0	0|0	0|0	0|0	0|0	0|1	1|0	0|0	0|0	0|0	0|0	0|0	0|1	0|0	0|0	0|0	0|0	0|0	0|0	0|0	0|0	0|0	0|0	0|0	0|0	0|0	0|0	0|0	0|0	0|0	0|0	0|0	0|0	0|0	0|0	0|0	0|0	0|0	0|0	0|0	0|0	0|0	0|0	0|0	0|0	0|0	0|1	0|0	0|0	0|0	0|0	0|0	0|0	0|0	0|0	0|0	0|0	0|0	1|0	0|0	0|0	0|0	0|0	0|0	0|0	0|0	0|0	0|0	0|1	0|0	0|0	0|0	0|0	0|0	0|0	0|0	0|0	0|0	0|0	0|0	0|0	0|0	0|0	0|0	0|0	0|0	0|0	0|0	0|0	0|0	0|0	0|0	0|1	0|0	0|0	0|0	0|0	0|0	0|0	0|0	0|0	0|0	0|0	0|0	0|0	0|0	1|0	0|1	0|0	0|0	0|0	2|0	0|0	0|0	0|0	2|0	0|0	1|0	0|0	0|0	0|0	0|0	0|0	0|0	0|1	0|0	1|0	0|0	0|0	0|0	0|1	0|0	0|2	0|0	0|0	0|0	0|0	0|0	0|0	0|0	1|0	0|0	0|0	0|0	0|0	0|1	0|0	0|0	0|0	0|0	0|0	0|0	1|0	0|1	0|1	0|0	0|0	0|0	0|0	0|0	0|0	0|0	0|0	0|0	0|0	0|0	0|0	1|0	0|0	0|0	0|0	0|0	0|0	0|0	0|0	0|0	0|0	0|0	0|0	0|0	0|0	0|0	0|0	1|0	0|0	0|0	0|0	0|0	0|0	0|0	0|0	0|0	0|0	0|0	0|0	0|0	0|0	0|0	0|0	0|0	0|1	0|1	1|0	0|0	0|0	0|0	0|0	0|0	0|0	0|0	0|0	0|0	0|0	0|0	0|0	0|0	0|0	0|0	0|1	0|2	1|0	0|0	0|0	0|0	0|0	0|0	0|0	0|0	0|0	0|0	0|0	0|0	0|0	0|0	0|0	0|0	0|0	0|0	0|0	0|0	0|0	0|0	0|0	0|0	0|0	0|0	0|1	0|0	0|0	0|0	0|0	0|0	0|0	0|0	0|0	0|0	0|0	0|0	0|0	0|0	0|1	0|0	1|1	0|1	0|0	0|0	0|0	0|0	0|0	1|0	2|2	0|1	1|1	1|1	0|0	0|0	0|0	0|0	0|0	0|0	0|0	0|0	1|0	0|0	0|0	1|1	1|1	0|1	1|0	1|1	0|0	0|0	2|2	2|2	2|2	0|0	2|2	0|0	2|2	2|2	0|0	1|1	0|1	2|2	2|2	1|0	0|0	0|0	2|2	2|2	0|0	0|0	0|0	2|2	0|0	0|0	1|0	0|0	2|0	0|0	0|0	1|0	0|0	0|0	0|0	0|0	0|0	0|0	0|0	0|0	0|0	0|0	0|0	0|0	0|0	0|0	0|0	0|0	0|0	0|1	2|2	2|2	2|2	2|2	2|2	2|2	2|2	2|2	0|0	0|1	0|1	0|0	1|1	1|0
15	10718303	NC_035175.2_10718303_A_AT;NC_035175.2_10718303_A_T	A	AT,T	55	.	AF=0.049799,0.042757;AQ=44,55;ANN=AT|frameshift_variant|HIGH|Manes.15G133000|Manes.15G133000.v8.1|transcript|Manes.15G133000.1.v8.1|protein_coding|7/7|c.1132_1133insA|p.Val378fs|1410/1827|1132/1227|378/408||,AT|frameshift_variant|HIGH|Manes.15G133000|Manes.15G133000.v8.1|transcript|Manes.15G133000.5.v8.1|protein_coding|7/8|c.1132_1133insA|p.Val378fs|1410/2066|1132/1227|378/408||,AT|frameshift_variant|HIGH|Manes.15G133000|Manes.15G133000.v8.1|transcript|Manes.15G133000.6.v8.1|protein_coding|7/8|c.1129_1130insA|p.Val377fs|1407/2063|1129/1224|377/407||,AT|frameshift_variant|HIGH|Manes.15G133000|Manes.15G133000.v8.1|transcript|Manes.15G133000.2.v8.1|protein_coding|7/7|c.1129_1130insA|p.Val377fs|1407/1824|1129/1224|377/407||,AT|frameshift_variant|HIGH|Manes.15G133000|Manes.15G133000.v8.1|transcript|Manes.15G133000.3.v8.1|protein_coding|6/6|c.1057_1058insA|p.Val353fs|1193/1582|1057/1152|353/383||,T|missense_variant|MODERATE|Manes.15G133000|Manes.15G133000.v8.1|transcript|Manes.15G133000.1.v8.1|protein_coding|7/7|c.1133T>A|p.Val378Asp|1411/1827|1133/1227|378/408||,T|missense_variant|MODERATE|Manes.15G133000|Manes.15G133000.v8.1|transcript|Manes.15G133000.5.v8.1|protein_coding|7/8|c.1133T>A|p.Val378Asp|1411/2066|1133/1227|378/408||,T|missense_variant|MODERATE|Manes.15G133000|Manes.15G133000.v8.1|transcript|Manes.15G133000.6.v8.1|protein_coding|7/8|c.1130T>A|p.Val377Asp|1408/2063|1130/1224|377/407||,T|missense_variant|MODERATE|Manes.15G133000|Manes.15G133000.v8.1|transcript|Manes.15G133000.2.v8.1|protein_coding|7/7|c.1130T>A|p.Val377Asp|1408/1824|1130/1224|377/407||,T|missense_variant|MODERATE|Manes.15G133000|Manes.15G133000.v8.1|transcript|Manes.15G133000.3.v8.1|protein_coding|6/6|c.1058T>A|p.Val353Asp|1194/1582|1058/1152|353/383||,T|upstream_gene_variant|MODIFIER|Manes.15G132800|Manes.15G132800.v8.1|transcript|Manes.15G132800.1.v8.1|protein_coding||c.-3870T>A|||||3146|,AT|upstream_gene_variant|MODIFIER|Manes.15G132800|Manes.15G132800.v8.1|transcript|Manes.15G132800.1.v8.1|protein_coding||c.-3871_-3870insA|||||3147|,T|upstream_gene_variant|MODIFIER|Manes.15G132800|Manes.15G132800.v8.1|transcript|Manes.15G132800.2.v8.1|protein_coding||c.-4066T>A|||||3146|,AT|upstream_gene_variant|MODIFIER|Manes.15G132800|Manes.15G132800.v8.1|transcript|Manes.15G132800.2.v8.1|protein_coding||c.-4067_-4066insA|||||3147|,T|upstream_gene_variant|MODIFIER|Manes.15G132800|Manes.15G132800.v8.1|transcript|Manes.15G132800.5.v8.1|protein_coding||c.-3870T>A|||||3146|,AT|upstream_gene_variant|MODIFIER|Manes.15G132800|Manes.15G132800.v8.1|transcript|Manes.15G132800.5.v8.1|protein_coding||c.-3871_-3870insA|||||3147|,T|upstream_gene_variant|MODIFIER|Manes.15G132800|Manes.15G132800.v8.1|transcript|Manes.15G132800.6.v8.1|protein_coding||c.-3870T>A|||||3146|,AT|upstream_gene_variant|MODIFIER|Manes.15G132800|Manes.15G132800.v8.1|transcript|Manes.15G132800.6.v8.1|protein_coding||c.-3871_-3870insA|||||3147|;LOF=(Manes.15G133000|Manes.15G133000.v8.1|5|1.00)	GT:DP:AD:GQ:PL:RNC	0|0	0|0	0|0	1|0	0|0	0|0	0|0	0|0	0|0	0|0	0|0	0|0	0|0	0|0	0|0	0|0	0|0	0|0	0|0	0|0	0|0	0|0	0|0	0|0	0|0	0|0	0|0	0|0	0|0	1|0	1|0	0|0	0|0	0|0	0|0	1|0	0|0	0|0	0|0	0|0	0|0	0|0	0|0	0|0	0|0	0|0	0|0	0|0	0|0	0|0	0|0	0|0	0|0	0|0	0|0	0|0	0|0	0|0	0|0	0|0	0|0	0|1	1|0	0|0	1|0	0|1	0|0	0|0	0|0	0|0	0|0	0|1	1|0	0|0	0|0	0|0	0|0	0|0	0|1	0|0	0|0	0|0	0|0	0|0	0|0	0|0	0|0	0|0	0|0	0|0	0|0	0|0	0|0	0|0	0|0	0|0	0|0	0|0	0|0	0|0	0|0	0|0	0|0	0|0	0|0	0|0	0|0	0|0	0|0	0|0	0|0	0|0	0|1	0|0	0|0	0|0	0|0	0|0	0|0	0|0	0|0	0|0	0|0	0|0	1|0	0|0	0|0	0|0	0|0	0|0	0|0	0|0	0|0	0|0	0|1	0|0	0|0	0|0	0|0	0|0	0|0	0|0	0|0	0|0	0|0	0|0	0|0	0|0	0|0	0|0	0|0	0|0	0|0	0|0	0|0	0|0	0|0	0|0	0|1	0|0	0|0	0|0	0|0	0|0	0|0	0|0	0|0	0|0	0|0	0|0	0|0	0|0	1|0	0|1	0|0	0|0	0|0	2|0	0|0	0|0	0|0	2|0	0|0	1|0	0|0	0|0	0|0	0|0	0|0	0|0	0|1	0|0	1|0	0|0	0|0	0|0	0|1	0|0	0|2	0|0	0|0	0|0	0|0	0|0	0|0	0|0	1|0	0|0	0|0	0|0	0|0	0|1	0|0	0|0	0|0	0|0	0|0	0|0	1|0	0|1	0|1	0|0	0|0	0|0	0|0	0|0	0|0	0|0	0|0	0|0	0|0	0|0	0|0	1|0	0|0	0|0	0|0	0|0	0|0	0|0	0|0	0|0	0|0	0|0	0|0	0|0	0|0	0|0	0|0	1|0	0|0	0|0	0|0	0|0	0|0	0|0	0|0	0|0	0|0	0|0	0|0	0|0	0|0	0|0	0|0	0|0	0|1	0|1	1|0	0|0	0|0	0|0	0|0	0|0	0|0	0|0	0|0	0|0	0|0	0|0	0|0	0|0	0|0	0|0	0|1	0|2	1|0	0|0	0|0	0|0	0|0	0|0	0|0	0|0	0|0	0|0	0|0	0|0	0|0	0|0	0|0	0|0	0|0	0|0	0|0	0|0	0|0	0|0	0|0	0|0	0|0	0|0	0|1	0|0	0|0	0|0	0|0	0|0	0|0	0|0	0|0	0|0	0|0	0|0	0|0	0|0	0|1	0|0	1|1	0|1	0|0	0|0	0|0	0|0	0|0	1|0	2|2	0|1	1|1	1|1	0|0	0|0	0|0	0|0	0|0	0|0	0|0	0|0	1|1	0|0	0|0	1|1	1|1	0|1	1|0	1|1	0|0	0|0	2|2	2|2	2|2	0|0	2|2	0|0	2|2	2|2	0|0	1|1	0|1	2|2	2|2	1|0	0|0	0|0	2|2	2|2	0|0	0|0	0|0	2|2	0|0	0|0	1|0	0|0	2|0	0|0	0|0	1|0	0|0	0|0	0|0	0|0	0|0	0|0	0|0	0|0	0|0	0|0	0|0	0|0	0|0	0|0	0|0	0|0	0|0	0|1	2|2	2|2	2|2	2|2	2|2	2|2	2|2	2|2	0|0	0|1	0|1	0|0	1|1	1|0
15	10725852	NC_035175.2_10725852_A_T	A	T	64	.	AF=0.006539;AQ=64;ANN=T|splice_donor_variant&intron_variant|HIGH|Manes.15G133050|Manes.15G133050.v8.1|transcript|Manes.15G133050.1.v8.1|protein_coding|1/1|c.174+2T>A||||||,T|upstream_gene_variant|MODIFIER|Manes.15G133000|Manes.15G133000.v8.1|transcript|Manes.15G133000.1.v8.1|protein_coding||c.-4895T>A|||||4617|,T|upstream_gene_variant|MODIFIER|Manes.15G133000|Manes.15G133000.v8.1|transcript|Manes.15G133000.5.v8.1|protein_coding||c.-4895T>A|||||4617|,T|upstream_gene_variant|MODIFIER|Manes.15G133000|Manes.15G133000.v8.1|transcript|Manes.15G133000.6.v8.1|protein_coding||c.-4895T>A|||||4617|,T|upstream_gene_variant|MODIFIER|Manes.15G133000|Manes.15G133000.v8.1|transcript|Manes.15G133000.2.v8.1|protein_coding||c.-4895T>A|||||4617|;LOF=(Manes.15G133050|Manes.15G133050.v8.1|1|1.00)	GT:DP:AD:GQ:PL:RNC	0|0	0|0	0|0	0|0	0|0	0|0	0|0	0|0	0|0	0|0	0|0	0|0	0|0	0|0	0|0	0|0	0|0	0|0	0|0	0|0	0|0	0|0	0|0	0|0	0|0	0|0	0|0	0|0	0|0	0|0	0|0	0|0	0|0	0|0	0|0	0|0	0|0	0|0	0|0	0|0	0|0	0|0	0|0	0|0	0|0	0|0	0|0	0|0	0|0	0|0	0|0	0|0	0|0	0|0	0|0	0|0	0|0	0|0	0|0	0|0	0|0	0|0	0|0	0|0	0|0	0|0	0|0	0|0	0|0	0|0	0|0	0|0	0|0	0|0	0|0	0|0	0|0	0|0	0|0	0|0	0|0	0|0	0|0	0|0	0|0	0|0	0|0	0|0	0|0	0|0	0|0	0|0	0|0	0|0	0|0	0|0	0|0	0|0	0|0	0|0	0|0	0|0	0|0	0|0	0|0	0|0	0|0	0|0	0|0	0|0	0|0	0|0	0|0	0|0	0|0	0|0	0|0	0|0	0|0	0|0	0|0	0|0	0|0	0|0	0|0	0|0	0|0	0|0	0|0	0|0	0|0	0|0	0|0	0|0	0|0	0|0	0|0	0|0	0|0	0|0	0|0	0|0	0|0	0|0	0|0	0|0	0|0	0|0	0|0	0|0	0|0	0|0	0|0	0|0	0|0	0|0	0|0	0|0	0|0	0|0	0|0	0|0	0|0	0|0	0|0	0|0	0|0	0|0	0|0	0|0	0|0	0|0	0|0	0|0	0|0	0|0	0|0	0|0	0|0	0|0	0|0	0|0	0|0	0|0	0|0	0|0	0|0	0|0	0|0	0|0	0|0	0|0	0|0	0|0	0|0	0|0	0|0	0|0	0|0	0|0	0|0	0|0	0|0	0|0	0|0	0|0	0|0	0|0	0|0	0|0	0|0	0|0	0|0	0|0	0|0	0|0	0|0	0|0	0|0	0|0	0|0	0|0	0|0	0|0	0|0	0|0	0|0	0|0	0|0	0|0	0|0	0|0	0|0	0|0	0|0	0|0	0|0	0|0	0|0	0|0	0|0	0|0	0|0	0|0	0|0	0|0	0|0	0|0	0|0	0|0	0|0	0|0	0|0	0|0	0|0	0|0	0|0	0|0	0|0	0|0	0|0	0|0	0|0	0|0	0|0	0|0	0|0	0|0	0|0	0|0	0|0	0|0	0|0	0|0	0|0	0|0	0|0	0|0	0|0	0|0	0|0	0|0	0|0	0|0	0|0	0|0	0|0	0|0	0|0	0|0	0|0	0|0	0|0	0|0	0|0	0|0	0|0	0|0	0|0	0|0	0|0	0|0	0|0	0|0	0|0	0|0	0|0	0|0	0|0	0|0	0|0	0|0	0|0	0|0	0|0	0|0	0|0	0|0	0|0	0|0	0|0	0|0	0|0	0|0	0|0	0|0	0|0	0|0	0|0	0|0	0|0	0|0	0|0	0|0	0|0	0|0	0|0	0|1	1|1	0|1	0|0	0|0	0|0	0|0	0|0	0|0	0|1	0|0	0|1	0|0	0|0	1|1	1|0	0|0	0|0	0|1	0|0	0|0	0|0	0|0	0|0	0|0	0|0	0|0	0|0	0|0	0|0	0|0	0|1	0|0	0|0	0|0	0|0	0|0	0|0	0|0	0|0	0|0	0|0	0|0	0|0	0|0	0|0	0|0	0|0	0|0	0|0	0|0	0|0	0|0	0|0	0|0	0|0	0|0	0|0	0|0	0|0	0|0	0|0	0|0	0|0	0|0	0|0	0|0	0|0	0|0	0|0	0|0	0|0	0|0	0|0	0|0	0|0	0|0	0|0	0|0	0|0	0|0	0|0	0|0
15	10794354	NC_035175.2_10794354_T_C	T	C	58	.	AF=0.008048;AQ=58;ANN=C|start_lost|HIGH|Manes.15G134000|Manes.15G134000.v8.1|transcript|Manes.15G134000.1.v8.1|protein_coding|1/3|c.2T>C|p.Met1?|398/2530|2/1602|1/533||,C|upstream_gene_variant|MODIFIER|Manes.15G133900|Manes.15G133900.v8.1|transcript|Manes.15G133900.1.v8.1|protein_coding||c.-3376A>G|||||3376|,C|intron_variant|MODIFIER|Manes.15G134000|Manes.15G134000.v8.1|transcript|Manes.15G134000.2.v8.1|protein_coding|1/3|c.-83-63T>C||||||;LOF=(Manes.15G134000|Manes.15G134000.v8.1|2|0.50)	GT:DP:AD:GQ:PL:RNC	0|0	0|0	0|0	0|0	0|0	0|0	0|0	0|0	0|0	0|0	0|0	0|0	0|0	0|0	0|0	0|0	0|0	0|0	0|0	0|0	0|0	0|0	0|0	0|0	0|0	0|0	0|0	0|0	0|0	0|0	0|0	0|0	0|0	0|0	0|0	0|0	0|0	0|0	0|0	0|0	0|0	0|0	0|0	0|0	0|0	0|0	0|0	0|0	0|0	0|0	0|0	0|0	0|0	0|0	0|0	0|0	0|0	0|0	0|0	0|0	0|0	0|0	0|0	0|0	0|0	0|0	0|0	0|0	0|0	0|0	0|0	0|0	0|0	0|0	0|0	0|0	0|0	0|0	0|0	0|0	0|0	0|0	0|0	0|0	0|0	0|0	0|0	0|0	0|0	0|0	0|0	0|0	0|0	0|0	0|0	0|0	0|0	0|0	0|0	0|0	0|0	0|0	0|0	0|0	0|0	0|0	0|0	0|0	0|0	0|0	0|0	0|0	0|0	0|0	0|0	0|0	0|0	0|0	0|0	0|0	0|0	0|0	0|0	0|0	0|0	0|0	0|0	0|0	0|0	0|0	0|0	0|0	0|0	0|0	0|0	0|0	0|0	0|0	0|0	0|0	0|0	0|0	0|0	0|0	0|0	0|0	0|0	0|0	0|0	0|0	0|0	0|0	0|0	0|0	0|0	0|0	0|0	0|0	0|0	0|0	0|0	0|0	0|0	0|0	0|0	0|0	0|0	0|0	0|0	0|0	0|0	0|0	0|0	0|0	0|0	0|0	0|0	0|0	0|0	0|0	0|0	0|0	0|0	0|0	0|0	0|0	0|0	0|0	0|0	0|0	0|0	0|0	0|0	0|0	0|0	0|0	0|0	0|0	0|0	0|0	0|0	0|0	0|0	0|0	0|0	0|0	0|0	0|0	0|0	0|0	0|0	0|0	0|0	0|0	0|0	0|0	0|0	0|0	0|0	0|0	0|0	0|0	0|0	0|0	0|0	0|0	0|0	0|0	0|0	0|0	0|0	0|0	0|0	0|0	0|0	0|0	0|0	0|0	0|0	0|0	0|0	0|0	0|0	0|0	0|0	0|0	0|0	0|0	0|0	0|0	0|0	0|0	0|0	0|0	0|0	0|0	0|0	0|0	0|0	0|0	0|0	0|0	0|0	0|0	0|0	0|0	0|0	0|0	0|0	0|0	0|0	0|0	0|0	0|0	0|0	0|0	0|0	0|0	0|0	0|0	0|0	0|0	0|0	0|0	0|0	0|0	0|0	0|0	0|0	0|0	0|0	0|0	0|0	0|0	0|0	0|0	0|0	0|0	0|0	0|0	0|0	0|0	0|0	0|0	0|0	0|0	0|0	0|0	0|0	0|0	0|0	0|0	0|0	0|0	0|0	0|0	0|0	0|0	0|0	0|0	0|0	0|0	0|0	0|0	0|0	0|0	0|0	0|0	0|0	0|0	0|0	0|0	0|0	0|0	0|0	0|0	0|0	0|0	0|0	0|0	0|0	0|0	0|0	0|0	0|0	0|0	0|0	0|0	0|0	0|0	0|0	0|0	0|0	0|0	0|0	0|0	0|0	0|0	0|0	0|0	0|0	0|0	0|1	0|0	1|1	0|0	0|0	0|0	0|0	1|1	1|1	0|0	0|0	0|0	1|1	1|1	0|0	0|0	0|0	1|1	0|0	0|0	0|0	0|0	0|0	0|0	0|0	0|0	0|0	0|0	0|0	0|0	0|0	0|0	0|0	0|0	0|0	0|0	0|0	0|0	0|0	0|0	0|0	0|0	0|0	0|0	0|0	1|0	1|0	0|0	0|0	0|0	0|0	0|0	0|0	0|0	0|0	0|0	0|0	0|0
15	10819412	NC_035175.2_10819412_TC_T	TC	T	68	.	AF=0.008048;AQ=68;ANN=T|frameshift_variant|HIGH|Manes.15G134200|Manes.15G134200.v8.1|transcript|Manes.15G134200.10.v8.1|protein_coding|6/6|c.923delC|p.Ser308fs|1107/2620|923/1005|308/334||,T|downstream_gene_variant|MODIFIER|Manes.15G134300|Manes.15G134300.v8.1|transcript|Manes.15G134300.1.v8.1|protein_coding||c.*4522delG|||||3780|,T|intron_variant|MODIFIER|Manes.15G134200|Manes.15G134200.v8.1|transcript|Manes.15G134200.1.v8.1|protein_coding|6/6|c.897+26delC||||||,T|intron_variant|MODIFIER|Manes.15G134200|Manes.15G134200.v8.1|transcript|Manes.15G134200.11.v8.1|protein_coding|7/7|c.897+26delC||||||,T|intron_variant|MODIFIER|Manes.15G134200|Manes.15G134200.v8.1|transcript|Manes.15G134200.12.v8.1|protein_coding|7/7|c.897+26delC||||||,T|intron_variant|MODIFIER|Manes.15G134200|Manes.15G134200.v8.1|transcript|Manes.15G134200.7.v8.1|protein_coding|6/6|c.897+26delC||||||;LOF=(Manes.15G134200|Manes.15G134200.v8.1|5|0.20)	GT:DP:AD:GQ:PL:RNC	0|0	0|0	0|0	0|0	0|0	0|0	0|0	0|0	0|0	0|0	0|0	0|0	0|0	0|0	0|0	0|0	0|0	0|0	0|0	0|0	0|0	0|0	0|0	0|0	0|0	0|0	0|0	0|0	0|0	0|0	0|0	0|0	0|0	0|0	0|0	0|0	0|0	0|0	0|0	0|0	0|0	0|0	0|0	0|0	0|0	0|0	0|0	0|0	0|0	0|0	0|0	0|0	0|0	0|0	0|0	0|0	0|0	0|0	0|0	0|0	0|0	0|0	0|0	0|0	0|0	0|0	0|0	0|0	0|0	0|0	0|0	0|0	0|0	0|0	0|0	0|0	0|0	0|0	0|0	0|0	0|0	0|0	0|0	0|0	0|0	0|0	0|0	0|0	0|0	0|0	0|0	0|0	0|0	0|0	0|0	0|0	0|0	0|0	0|0	0|0	0|0	0|0	0|0	0|0	0|0	0|0	0|0	0|0	0|0	0|0	0|0	0|0	0|0	0|0	0|0	0|0	0|0	0|0	0|0	0|0	0|0	0|0	0|0	0|0	0|0	0|0	0|0	0|0	0|0	0|0	0|0	0|0	0|0	0|0	0|0	0|0	0|0	0|0	0|0	0|0	0|0	0|0	0|0	0|0	0|0	0|0	0|0	0|0	0|0	0|0	0|0	0|0	0|0	0|0	0|0	0|0	0|0	0|0	0|0	0|0	0|0	0|0	0|0	0|0	0|0	0|0	0|0	0|0	0|0	0|0	0|0	0|0	0|0	0|0	0|0	0|0	0|0	0|0	0|0	0|0	0|0	0|0	0|0	0|0	0|0	0|0	0|0	0|0	0|0	0|0	0|0	0|0	0|0	0|0	0|0	0|0	0|0	0|0	0|0	0|0	0|0	0|0	0|0	0|0	0|0	0|0	0|0	0|0	0|0	0|0	0|0	0|0	0|0	0|0	0|0	0|0	0|0	0|0	0|0	0|0	0|0	0|0	0|0	0|0	0|0	0|0	0|0	0|0	0|0	0|0	0|0	0|0	0|0	0|0	0|0	0|0	0|0	0|0	0|0	0|0	0|0	0|0	0|0	0|0	0|0	0|0	0|0	0|0	0|0	0|0	0|0	0|0	0|0	0|0	0|0	0|0	0|0	0|0	0|0	0|0	0|0	0|0	0|0	0|0	0|0	0|0	0|0	0|0	0|0	0|0	0|0	0|0	0|0	0|0	0|0	0|0	0|0	0|0	0|0	0|0	0|0	0|0	0|0	0|0	0|0	0|0	0|0	0|0	0|0	0|0	0|0	0|0	0|0	0|0	0|0	0|0	0|0	0|0	0|0	0|0	0|0	0|0	0|0	0|0	0|0	0|0	0|0	0|0	0|0	0|0	0|0	0|0	0|0	0|0	0|0	0|0	0|0	0|0	0|0	0|0	0|0	0|0	0|0	0|0	0|0	0|0	0|0	0|0	0|0	0|0	0|0	0|0	0|0	0|0	0|0	0|0	0|0	0|0	0|0	0|0	0|0	0|0	0|0	0|0	0|0	0|0	0|0	0|0	0|0	0|0	0|0	0|0	0|0	0|0	0|0	0|0	0|0	0|0	0|0	0|0	0|0	0|0	1|0	0|0	1|1	0|0	0|0	0|0	0|0	1|1	1|1	0|0	0|0	0|0	1|1	1|1	0|0	0|0	0|0	1|1	0|0	0|0	0|0	0|0	0|0	0|0	0|0	0|0	0|0	0|0	0|0	0|0	0|0	0|0	0|0	0|0	0|0	0|0	0|0	0|0	0|0	0|0	0|0	0|0	0|0	0|0	0|0	0|1	0|1	0|0	0|0	0|0	0|0	0|0	0|0	0|0	0|0	0|0	0|0	0|0
15	10829171	NC_035175.2_10829171_T_A	T	A	60	.	AF=0.286217;AQ=60;ANN=A|stop_gained|HIGH|Manes.15G134350|Manes.15G134350.v8.1|transcript|Manes.15G134350.1.v8.1|protein_coding|1/2|c.250A>T|p.Arg84*|359/896|250/369|84/122||,A|upstream_gene_variant|MODIFIER|Manes.15G134300|Manes.15G134300.v8.1|transcript|Manes.15G134300.1.v8.1|protein_coding||c.-2010A>T|||||1798|	GT:DP:AD:GQ:PL:RNC	0|0	0|1	0|1	0|0	0|0	0|0	0|0	0|0	0|0	0|0	0|1	1|0	0|1	0|0	1|0	0|0	0|1	1|1	0|1	1|0	0|0	0|0	0|0	0|0	1|0	0|0	0|0	1|0	0|0	0|0	0|0	0|0	1|1	1|0	0|0	0|0	0|0	0|0	1|0	0|0	0|1	0|1	0|0	0|0	0|0	1|0	1|0	1|0	0|0	0|0	0|0	0|0	0|0	1|0	0|0	1|0	0|1	0|0	1|0	0|1	1|0	0|0	0|0	0|0	1|0	1|0	1|0	1|0	0|0	1|0	0|0	0|1	1|0	0|0	0|0	0|0	0|1	0|1	0|0	0|0	0|0	1|1	0|0	0|0	0|0	0|0	1|0	0|0	1|0	0|0	0|0	0|0	1|0	0|0	0|0	0|0	0|1	0|0	0|0	0|0	1|1	0|1	1|0	1|1	0|1	1|1	0|1	0|0	0|1	0|1	0|0	1|0	0|0	0|0	0|0	1|1	1|0	1|1	0|1	0|0	0|0	0|1	1|0	0|0	0|1	0|1	1|0	0|0	0|0	0|0	0|0	1|0	0|0	0|0	0|0	0|0	0|0	1|0	0|1	0|0	0|1	0|0	0|0	0|0	1|0	0|0	1|0	1|1	0|0	1|0	0|0	0|0	1|0	0|0	0|0	0|0	0|1	1|0	0|1	0|0	1|0	1|0	0|0	0|0	1|0	0|0	0|0	0|0	1|0	0|0	0|0	0|0	1|0	0|1	0|0	0|0	1|0	1|0	0|1	0|1	0|0	1|0	1|0	1|0	0|0	0|1	0|0	1|0	0|0	0|0	0|1	0|0	0|0	0|1	0|0	1|0	0|0	1|1	0|0	0|0	0|0	0|0	0|0	0|0	0|0	0|0	0|0	0|0	0|0	0|0	0|1	0|0	0|0	0|1	0|0	0|1	1|0	0|0	0|0	0|0	0|0	0|0	0|0	0|1	1|1	0|0	0|0	0|0	0|0	0|0	0|1	1|0	0|1	0|0	0|0	0|0	0|0	0|0	0|0	1|0	1|0	0|0	0|1	1|1	0|0	1|1	1|0	1|0	0|0	0|0	0|0	0|0	0|0	0|0	0|0	1|0	0|1	0|0	0|0	1|1	1|0	1|0	1|1	0|1	1|0	0|0	1|1	0|0	1|1	0|0	0|0	1|0	0|0	0|0	0|1	0|0	0|0	0|0	0|0	0|0	1|0	1|0	1|0	0|0	0|1	0|1	1|0	1|1	0|0	0|0	0|0	0|0	0|0	0|0	0|0	1|0	0|0	0|0	0|0	0|0	0|1	0|1	1|0	0|0	0|0	0|0	0|0	0|0	1|0	1|0	0|0	0|1	0|0	0|0	0|0	0|0	0|1	1|0	0|0	0|0	0|1	0|0	0|0	1|0	0|0	0|0	0|1	1|0	1|1	1|1	0|0	0|0	0|0	0|0	0|0	0|0	1|1	0|0	0|0	0|0	0|0	0|0	0|0	0|0	0|0	0|0	0|0	0|0	0|0	0|0	0|0	0|0	0|0	0|0	0|0	0|0	0|0	0|0	1|1	1|1	1|1	0|0	1|1	0|0	1|1	1|1	0|0	0|0	0|0	1|1	1|1	1|1	0|1	0|1	1|1	1|1	0|0	0|0	0|0	1|1	1|0	0|0	1|0	0|1	1|0	0|0	0|0	1|0	1|1	0|0	0|0	0|0	0|0	0|0	1|0	0|0	1|0	0|0	1|0	0|1	0|0	0|0	0|0	0|0	0|0	1|1	1|1	1|1	1|1	1|1	1|1	1|1	1|1	1|1	0|0	0|1	0|1	0|0	0|0	1|0
15	10829349	NC_035175.2_10829349_T_C;NC_035175.2_10829349_TA_T	TA	CA,T	65	.	AF=0.107646,0.020624;AQ=65,52;ANN=T|frameshift_variant|HIGH|Manes.15G134350|Manes.15G134350.v8.1|transcript|Manes.15G134350.1.v8.1|protein_coding|1/2|c.71delT|p.Leu24fs|180/896|71/369|24/122||,CA|synonymous_variant|LOW|Manes.15G134350|Manes.15G134350.v8.1|transcript|Manes.15G134350.1.v8.1|protein_coding|1/2|c.72A>G|p.Leu24Leu|181/896|72/369|24/122||,CA|upstream_gene_variant|MODIFIER|Manes.15G134300|Manes.15G134300.v8.1|transcript|Manes.15G134300.1.v8.1|protein_coding||c.-2188A>G|||||1976|,T|upstream_gene_variant|MODIFIER|Manes.15G134300|Manes.15G134300.v8.1|transcript|Manes.15G134300.1.v8.1|protein_coding||c.-2189delT|||||1977|;LOF=(Manes.15G134350|Manes.15G134350.v8.1|1|1.00)	GT:DP:AD:GQ:PL:RNC	0|0	0|0	0|0	0|0	0|0	0|0	0|0	1|0	0|0	0|1	0|0	0|0	0|0	0|0	0|0	0|0	0|0	0|0	0|0	0|0	0|0	0|1	0|0	1|0	0|0	0|0	1|0	0|0	0|0	0|1	0|1	0|0	0|0	0|0	0|0	0|1	0|0	0|0	0|0	0|0	0|0	0|0	0|0	0|0	0|0	0|0	0|0	0|0	0|0	0|0	1|1	1|0	0|0	0|0	0|0	0|0	0|0	0|0	0|0	0|0	0|0	0|0	0|0	0|0	0|0	0|0	0|1	0|0	0|0	0|0	0|0	0|0	0|0	0|0	0|0	1|1	0|0	0|0	0|0	0|0	0|0	0|0	0|1	1|0	0|0	0|0	0|0	0|0	0|0	0|0	0|1	0|0	0|0	0|0	0|0	0|1	0|0	0|1	1|0	0|0	0|0	0|0	0|0	0|0	0|0	0|0	0|0	0|0	0|0	0|0	1|0	0|0	0|0	0|1	0|0	0|0	0|0	0|0	0|0	0|1	0|0	0|0	0|1	0|0	0|0	0|0	0|0	0|0	0|0	0|0	1|1	0|0	0|1	0|0	1|0	0|0	0|0	0|0	0|0	0|0	1|0	0|0	0|1	0|0	0|0	0|0	0|0	0|0	0|0	0|1	0|0	0|0	0|0	0|0	0|0	0|0	0|0	0|0	0|0	0|0	0|0	0|0	0|0	0|1	0|0	0|0	0|0	0|0	0|0	0|0	0|0	0|0	0|0	0|0	0|0	1|1	0|0	0|0	0|0	0|0	0|0	0|0	0|0	0|1	0|0	0|0	0|0	0|0	0|0	0|0	1|0	0|0	0|0	0|0	1|0	0|0	0|0	0|0	0|0	0|0	0|0	0|0	0|0	0|0	0|0	1|0	0|0	0|0	0|0	1|0	0|0	0|0	0|0	1|0	1|0	0|0	0|0	0|0	0|0	0|0	0|0	0|0	0|0	0|0	0|0	0|0	0|0	0|0	0|1	1|0	0|0	0|0	0|0	1|0	0|0	0|1	0|1	1|0	1|0	0|0	0|0	0|0	0|0	0|0	1|0	0|0	0|0	0|0	0|0	0|0	0|0	0|0	0|0	0|0	0|1	0|0	0|0	1|0	1|0	0|0	0|0	0|1	0|0	0|0	0|0	1|0	0|0	0|0	0|0	0|0	0|0	0|0	0|0	0|0	0|0	0|0	0|0	1|0	1|0	0|0	0|0	0|0	0|0	1|0	0|0	0|0	0|0	0|0	0|0	0|0	1|0	0|0	1|0	1|0	0|0	0|0	0|0	0|0	0|0	1|1	0|0	0|0	0|0	0|0	0|0	0|0	0|0	0|1	0|1	0|0	0|0	0|0	0|0	0|0	0|0	0|0	0|0	0|0	0|1	0|1	0|0	1|0	0|0	0|0	0|0	0|1	0|0	0|1	0|0	0|0	0|1	1|0	0|0	0|0	0|0	1|1	0|2	0|0	0|0	1|0	0|0	0|0	0|0	0|0	0|0	0|0	0|0	0|0	0|1	0|0	0|0	0|0	0|0	0|0	0|0	0|1	0|0	1|0	0|0	0|0	0|0	0|0	0|0	0|0	2|2	0|0	0|0	1|0	0|0	2|2	2|2	0|0	0|0	0|0	2|2	2|2	0|0	0|0	0|0	2|2	0|0	1|0	0|0	0|0	0|0	1|1	0|0	0|0	0|0	0|0	0|0	0|1	0|0	0|1	0|0	0|0	0|0	1|1	0|0	0|0	0|0	0|0	0|0	0|0	0|0	0|0	0|0	0|0	0|0	0|0	0|2	0|0	0|0	0|0	0|0	0|0	0|0	0|1	0|0	0|0
15	10829355	NC_035175.2_10829355_C_T	C	T	73	.	AF=0.310362;AQ=73;ANN=T|stop_gained|HIGH|Manes.15G134350|Manes.15G134350.v8.1|transcript|Manes.15G134350.1.v8.1|protein_coding|1/2|c.66G>A|p.Trp22*|175/896|66/369|22/122||,T|upstream_gene_variant|MODIFIER|Manes.15G134300|Manes.15G134300.v8.1|transcript|Manes.15G134300.1.v8.1|protein_coding||c.-2194G>A|||||1982|	GT:DP:AD:GQ:PL:RNC	1|0	0|0	0|1	1|0	0|0	0|0	0|0	1|0	0|0	0|1	0|1	1|0	0|0	0|0	1|0	0|0	0|1	1|1	0|1	1|0	0|0	0|1	0|0	1|0	1|0	0|0	1|0	1|0	0|0	0|1	0|1	0|0	1|1	1|0	0|0	0|1	0|1	1|0	1|0	0|0	0|1	0|1	0|0	0|0	0|0	1|0	1|0	1|0	0|0	0|0	1|1	1|0	0|0	0|0	0|0	1|0	0|1	0|0	1|0	0|1	0|0	0|1	1|0	0|0	1|0	1|0	1|1	1|0	0|0	1|0	0|1	0|0	1|1	0|0	0|0	1|1	0|1	0|1	0|1	0|0	0|0	1|1	0|1	1|0	0|0	0|0	1|0	0|0	1|0	0|0	0|1	0|1	1|0	1|1	1|1	0|1	0|1	0|1	1|0	0|0	1|1	0|1	0|0	0|0	0|1	0|0	0|1	1|0	1|0	0|1	1|0	1|0	0|1	0|1	0|0	1|1	1|0	1|1	0|1	0|1	0|0	0|1	0|1	0|0	1|1	0|1	1|0	0|0	0|0	0|0	1|1	1|0	0|1	0|0	1|0	0|0	0|0	1|0	0|1	0|0	1|1	1|0	0|1	0|1	1|0	0|0	1|0	1|1	0|1	1|1	0|0	0|0	1|0	0|0	0|0	0|0	0|1	1|0	0|0	0|0	1|0	1|0	0|0	0|1	1|0	0|0	0|0	0|0	1|0	0|1	0|0	0|1	0|0	0|0	0|0	1|1	1|0	0|1	0|1	1|1	0|1	0|1	1|0	0|1	0|0	0|1	0|0	1|0	1|1	1|1	1|0	0|0	1|0	0|1	1|1	0|1	1|0	1|0	1|0	0|0	0|0	0|0	0|0	0|0	0|0	1|0	0|0	0|0	0|0	1|1	0|1	0|0	0|0	1|0	1|1	0|0	0|0	0|0	0|0	0|0	0|0	0|0	0|0	0|0	1|0	0|0	0|0	0|0	1|1	1|0	0|1	1|0	0|1	1|0	0|0	0|1	0|1	1|0	1|0	1|0	1|0	0|0	0|1	0|0	1|0	0|0	1|0	0|0	0|0	0|0	0|0	1|1	0|1	0|1	0|1	0|0	0|0	1|0	1|0	1|0	0|1	0|1	0|0	0|1	0|0	1|1	0|0	0|1	0|0	0|0	0|0	1|0	0|0	0|0	0|1	0|0	0|0	1|0	1|0	0|0	1|0	1|0	1|0	1|0	0|0	1|0	0|1	1|1	0|0	1|0	1|0	0|0	1|0	1|0	0|0	1|0	0|0	0|0	0|0	1|1	1|1	0|0	0|0	0|0	0|0	0|0	0|0	0|1	1|1	0|1	0|1	0|1	0|0	0|0	1|0	0|0	0|0	1|0	1|1	0|1	0|0	1|0	1|0	1|0	0|1	1|1	0|0	0|1	0|0	0|0	0|1	1|0	0|0	0|0	0|1	1|1	0|0	0|0	0|0	1|0	1|1	1|1	1|1	1|1	0|0	0|0	0|1	1|0	0|1	1|1	1|1	0|0	0|0	0|1	0|1	0|1	0|1	1|1	0|0	0|0	0|0	0|0	0|0	1|1	0|0	0|0	1|1	1|0	0|0	0|0	0|0	0|1	0|1	0|1	0|0	0|0	1|1	1|1	1|1	0|0	1|0	1|0	0|0	0|1	0|1	1|1	0|0	0|1	1|1	0|0	1|0	0|1	0|0	0|1	1|0	0|0	1|0	1|1	0|0	0|0	0|0	0|0	0|0	0|0	0|0	0|0	0|0	0|0	0|0	0|0	0|0	0|0	0|0	0|0	1|1	1|0	1|0	1|1	0|0	0|1
15	10844199	NC_035175.2_10844199_C_T	C	T	73	.	AF=0.206237;AQ=73;ANN=T|stop_gained|HIGH|Manes.15G134400|Manes.15G134400.v8.1|transcript|Manes.15G134400.1.v8.1|protein_coding|11/11|c.1873C>T|p.Gln625*|2338/3501|1873/1878|625/625||	GT:DP:AD:GQ:PL:RNC	0|0	0|0	1|0	0|0	0|0	0|0	0|0	0|1	1|1	0|0	1|0	0|0	0|0	1|1	0|1	1|1	1|0	0|0	0|0	0|1	1|1	1|0	1|1	0|1	0|1	1|1	0|1	0|1	1|1	0|0	0|0	0|1	0|0	0|0	1|0	1|0	1|0	0|1	0|1	1|1	0|0	0|0	1|1	1|1	1|1	0|1	0|0	0|1	1|1	1|1	0|0	0|1	1|0	0|0	1|1	0|0	1|0	0|1	0|0	0|0	0|0	0|0	0|1	1|1	0|0	0|0	0|0	0|0	1|1	0|1	0|0	0|0	0|0	1|1	1|1	0|0	1|0	1|0	0|0	1|1	0|1	0|0	1|0	0|0	1|1	1|1	0|1	1|1	0|1	1|1	0|0	1|0	0|0	0|0	0|0	1|0	0|0	0|0	0|0	0|1	0|0	1|0	0|0	0|0	1|0	0|0	1|0	0|1	0|0	1|0	0|1	0|1	0|0	1|0	1|1	0|0	0|1	0|0	0|0	1|0	1|1	1|0	0|0	1|1	0|0	1|0	0|1	1|1	1|1	1|1	0|0	0|1	0|0	1|1	0|0	1|1	1|1	0|1	1|0	1|1	0|0	0|1	1|0	1|0	0|1	1|1	0|1	0|0	1|0	0|0	1|1	1|1	0|1	1|1	1|1	1|1	1|0	0|1	1|0	1|1	0|1	0|1	1|1	1|0	0|1	1|1	1|1	1|0	0|1	1|0	1|0	0|0	0|0	1|0	1|1	0|0	0|1	0|0	1|0	0|0	1|0	0|0	0|0	0|0	0|1	0|0	1|1	0|1	0|0	0|0	0|0	1|1	0|0	0|0	0|0	0|0	0|0	0|0	0|0	1|1	1|1	1|1	0|1	1|1	0|0	0|1	0|1	0|0	1|1	0|0	1|0	1|0	0|1	0|0	0|0	0|0	0|0	0|0	0|0	1|0	0|0	1|0	1|1	1|0	0|0	1|1	1|1	1|1	0|0	0|0	1|0	0|1	0|0	0|0	0|1	0|0	1|0	0|0	0|0	0|1	0|0	0|0	0|0	0|0	0|0	0|0	0|0	0|0	0|0	0|0	0|1	0|0	1|0	0|0	0|0	0|0	0|0	0|0	0|0	0|0	0|0	0|0	0|0	1|0	0|0	0|0	0|0	0|0	0|0	1|1	1|1	0|1	1|1	1|1	1|0	1|1	1|1	0|1	0|0	1|1	0|1	0|0	0|1	0|0	0|0	0|0	0|0	0|0	1|1	0|1	0|0	1|1	0|0	0|1	1|1	0|1	1|1	1|1	1|1	0|0	0|0	0|0	0|0	1|0	0|1	0|0	1|1	1|0	0|0	0|0	1|0	1|0	0|0	1|1	0|1	1|0	1|0	0|1	0|0	0|0	0|0	0|0	0|1	0|0	1|0	0|0	0|0	0|0	0|0	0|0	1|0	0|1	1|0	0|0	0|0	0|0	0|0	0|0	0|0	0|0	0|0	0|0	0|0	0|0	0|0	0|0	0|0	0|0	0|0	0|0	0|0	0|0	0|0	0|0	0|0	0|0	0|0	0|0	0|0	0|0	0|0	1|1	0|0	0|0	0|0	0|0	0|0	0|0	0|0	0|0	0|0	0|0	1|0	1|0	0|0	0|0	0|0	0|0	0|0	0|0	0|1	0|0	0|0	0|0	0|0	0|0	1|1	0|0	0|0	1|1	0|1	0|0	1|1	0|0	0|1	1|1	0|1	0|0	0|0	0|0	1|0	0|1	0|0	1|1	1|1	0|0	0|0	0|0	0|0	0|0	0|0	0|0	0|0	0|0	0|0	0|0	0|0	0|0	0|0	0|0
15	10861906	NC_035175.2_10861906_A_G	A	G	63	.	AF=0.00503;AQ=63;ANN=G|start_lost|HIGH|Manes.15G134600|Manes.15G134600.v8.1|transcript|Manes.15G134600.2.v8.1|protein_coding|1/4|c.1A>G|p.Met1?|1/2454|1/2454|1/817||,G|3_prime_UTR_variant|MODIFIER|Manes.15G134500|Manes.15G134500.v8.1|transcript|Manes.15G134500.1.v8.1|protein_coding|16/18|c.*1418A>G|||||1418|;LOF=(Manes.15G134600|Manes.15G134600.v8.1|1|1.00)	GT:DP:AD:GQ:PL:RNC	0|0	0|0	0|0	0|0	0|0	0|0	0|0	0|0	0|0	0|0	0|0	0|0	0|0	0|0	0|0	0|0	0|0	0|0	0|0	0|0	0|0	0|0	0|0	0|0	0|0	0|0	0|0	0|0	0|0	0|0	0|0	0|0	0|0	0|0	0|0	0|0	0|0	0|0	0|0	0|0	0|0	0|0	0|0	0|0	0|0	0|0	0|0	0|0	0|0	0|0	0|0	0|0	0|0	0|0	0|0	0|0	0|0	0|0	0|0	0|0	0|0	0|0	0|0	0|0	0|0	0|0	0|0	0|0	0|0	0|0	0|0	0|0	0|0	0|0	0|0	0|0	0|0	0|0	0|0	0|0	0|0	0|0	0|0	0|0	0|0	0|0	0|0	0|0	0|0	0|0	0|0	0|0	0|0	0|0	0|0	0|0	0|0	0|0	0|0	0|0	0|0	0|0	0|0	0|0	0|0	0|0	0|0	0|0	0|0	0|0	0|0	0|0	0|0	0|0	0|0	0|0	0|0	0|0	0|0	0|0	0|0	0|0	0|0	0|0	0|0	0|0	0|0	0|0	0|0	0|0	0|0	0|0	0|0	0|0	0|0	0|0	0|0	0|0	0|0	0|0	0|0	0|0	0|0	0|0	0|0	0|0	0|0	0|0	0|0	0|0	0|0	0|0	0|0	0|0	0|0	0|0	0|0	0|0	0|0	0|0	0|0	0|0	0|0	0|0	0|0	0|0	0|0	0|0	0|0	0|0	0|0	0|0	0|0	0|0	0|0	0|0	0|0	0|0	0|0	0|0	0|0	0|0	0|0	0|0	0|0	0|0	0|0	0|0	0|0	0|0	0|0	0|0	0|0	0|0	0|0	0|0	0|0	0|0	0|0	0|0	0|0	0|0	0|0	0|0	0|0	0|0	0|0	0|0	0|0	0|0	0|0	0|0	0|0	0|0	0|0	0|0	0|0	0|0	0|0	0|0	0|0	0|0	0|0	0|0	0|0	0|0	0|0	0|0	0|0	0|0	0|0	0|0	0|0	0|0	0|0	0|0	0|0	0|0	0|0	0|0	0|0	0|0	0|0	0|0	0|0	0|0	0|0	0|0	0|0	0|0	0|0	0|0	0|0	0|0	0|0	0|0	0|0	0|0	0|0	0|0	0|0	0|0	0|0	0|0	0|0	0|0	0|0	0|0	0|0	0|0	0|0	0|0	0|0	0|0	0|0	0|0	0|0	0|0	0|0	0|0	0|0	0|0	0|0	0|0	0|0	0|0	0|0	0|0	0|0	0|0	0|0	0|0	0|0	0|0	0|0	0|0	0|0	0|0	0|0	0|0	0|0	0|0	0|0	0|0	0|0	0|0	0|0	0|0	0|0	0|0	0|0	0|0	0|0	0|0	0|0	0|0	0|0	0|0	0|0	0|0	0|0	0|0	0|0	0|0	0|0	0|0	0|0	0|0	0|0	0|0	0|0	0|0	0|0	0|0	0|0	0|0	0|0	0|0	0|0	0|0	0|0	0|0	0|0	0|0	0|0	0|0	0|0	0|0	0|0	0|0	0|0	0|0	0|0	0|0	0|0	0|0	0|0	0|0	0|1	1|1	1|1	0|0	0|0	0|0	0|0	0|1	0|0	0|0	0|0	0|0	0|0	0|0	0|0	0|0	0|0	0|0	0|0	0|0	0|0	0|0	0|0	0|0	0|0	0|0	0|0	0|0	0|0	0|0	0|0	0|0	0|0	0|0	0|0	0|0	0|0	0|0	0|0	0|0	0|0	0|0	0|0	0|0	0|0	0|0	0|0	0|0	1|0	0|0	0|0	0|0	0|0	1|0	0|0	1|1	0|0	0|0	0|0	0|0	0|0	0|0
15	10862290	NC_035175.2_10862290_CT_C	CT	C	70	.	AF=0.146881;AQ=70;ANN=C|frameshift_variant|HIGH|Manes.15G134600|Manes.15G134600.v8.1|transcript|Manes.15G134600.2.v8.1|protein_coding|1/4|c.387delT|p.Gly130fs|387/2454|387/2454|129/817||INFO_REALIGN_3_PRIME,C|intron_variant|MODIFIER|Manes.15G134500|Manes.15G134500.v8.1|transcript|Manes.15G134500.1.v8.1|protein_coding|16/17|c.*1709+95delT||||||INFO_REALIGN_3_PRIME;LOF=(Manes.15G134600|Manes.15G134600.v8.1|1|1.00)	GT:DP:AD:GQ:PL:RNC	0|0	0|1	0|0	0|0	0|0	0|0	0|0	0|0	0|0	0|0	0|0	0|0	0|1	0|0	0|0	0|0	0|0	0|0	0|0	0|0	0|0	0|0	0|0	0|0	0|0	0|0	0|0	0|0	0|0	0|0	0|0	0|0	0|0	0|0	0|0	0|0	0|0	0|0	0|0	0|0	0|0	0|0	0|0	0|0	0|0	0|0	0|0	0|0	0|0	0|0	0|0	0|0	0|0	1|0	0|0	0|0	0|0	0|0	0|0	0|0	1|0	0|0	0|0	0|0	0|1	0|1	0|0	0|0	0|0	0|0	0|0	0|1	0|0	0|0	0|0	0|0	0|0	0|0	0|0	0|0	0|0	0|0	0|0	0|0	0|0	0|0	0|0	0|0	0|0	0|0	0|0	0|0	0|0	0|0	0|0	0|0	0|0	0|0	0|0	0|0	0|0	0|0	1|0	1|1	0|0	1|1	0|0	0|0	0|1	0|0	0|0	0|0	0|0	0|0	0|0	0|0	0|0	0|0	0|0	0|0	0|0	0|0	1|0	0|0	0|0	0|0	0|0	0|0	0|0	0|0	0|0	0|0	0|0	0|0	0|0	0|0	0|0	0|0	0|0	0|0	0|0	0|0	0|0	0|0	0|0	0|0	0|0	0|0	0|0	0|0	0|0	0|0	0|0	0|0	0|0	0|0	0|0	0|0	0|1	0|0	0|0	0|0	0|0	0|0	0|0	0|0	0|0	0|0	0|0	0|0	0|0	0|0	1|0	0|1	0|0	0|0	0|0	1|0	0|0	0|0	0|0	1|0	0|0	1|0	0|0	0|0	0|0	0|0	0|0	0|0	0|1	0|0	0|0	0|0	0|0	1|0	0|0	0|1	0|0	0|0	0|0	0|0	0|0	0|0	0|0	0|0	0|0	0|0	0|0	0|0	0|0	0|0	0|0	0|1	0|0	0|1	1|0	0|0	0|0	0|0	0|0	0|0	0|0	0|1	0|1	0|0	0|0	0|0	0|0	0|0	0|0	0|0	0|0	0|0	0|0	0|0	0|0	0|0	0|0	0|0	0|0	0|0	0|0	1|1	0|1	1|1	0|0	1|0	0|0	0|0	0|0	0|0	0|0	0|0	0|0	1|0	0|1	0|0	0|0	0|1	1|0	1|0	1|1	0|0	1|0	0|0	1|1	0|0	1|1	0|0	0|0	0|0	0|0	0|0	0|0	0|0	0|0	0|0	0|0	0|0	0|0	0|0	0|0	0|0	0|1	0|1	1|0	0|0	0|0	0|0	0|0	0|0	0|0	0|0	0|0	0|0	0|0	0|0	0|0	0|0	0|0	0|1	1|0	0|0	0|0	0|0	0|0	0|0	0|0	1|0	0|0	0|0	0|0	0|0	0|0	0|0	0|1	0|0	0|0	0|0	0|1	0|0	0|0	0|0	0|0	0|0	0|1	1|0	1|1	1|1	0|0	0|0	0|0	0|0	0|0	0|0	0|0	1|1	0|0	0|0	0|0	0|0	0|0	0|0	0|0	0|0	0|0	0|0	0|0	0|0	0|0	0|0	0|0	0|0	0|0	0|0	0|0	0|0	0|0	0|0	0|0	0|0	0|0	0|0	0|0	0|0	0|0	0|0	0|0	0|0	0|0	1|0	0|0	0|0	0|0	0|0	0|0	0|0	0|0	0|0	0|0	0|0	1|0	0|0	1|0	0|0	0|0	1|0	0|0	0|0	0|0	0|0	0|0	0|0	0|0	0|0	0|0	0|0	1|0	0|1	0|0	0|0	0|0	0|0	0|0	1|1	0|0	0|0	0|0	0|0	0|0	0|0	0|0	0|0	0|0	0|1	0|1	0|0	0|0	1|0
15	10862891	NC_035175.2_10862891_T_TG	T	TG	69	.	AF=0.056338;AQ=69;ANN=TG|frameshift_variant&splice_region_variant|HIGH|Manes.15G134600|Manes.15G134600.v8.1|transcript|Manes.15G134600.2.v8.1|protein_coding|2/4|c.867dupG|p.Asn290fs|868/2454|868/2454|290/817||INFO_REALIGN_3_PRIME,TG|intron_variant|MODIFIER|Manes.15G134500|Manes.15G134500.v8.1|transcript|Manes.15G134500.1.v8.1|protein_coding|16/17|c.*1709+695dupG||||||INFO_REALIGN_3_PRIME;LOF=(Manes.15G134600|Manes.15G134600.v8.1|1|1.00)	GT:DP:AD:GQ:PL:RNC	0|0	0|0	0|0	0|0	0|0	0|0	0|0	0|0	0|0	0|0	0|0	0|0	0|0	0|0	0|0	0|0	0|0	0|0	0|0	0|0	0|0	0|0	0|0	0|0	0|0	0|0	0|0	0|0	0|0	0|0	0|0	0|0	0|0	0|0	0|0	0|0	0|0	0|0	0|0	0|0	0|0	0|0	0|0	0|0	0|0	0|0	0|0	0|0	0|0	0|0	0|0	0|0	0|0	0|0	0|0	0|0	0|0	0|0	0|0	0|0	0|0	0|0	0|0	0|0	0|0	0|0	0|0	0|0	0|0	0|0	0|0	0|0	0|0	0|0	0|0	0|0	0|0	0|0	0|0	0|0	0|0	0|0	0|0	0|0	0|0	0|0	0|0	0|0	0|0	0|0	0|0	0|0	0|0	0|0	0|0	0|0	0|0	0|0	0|0	0|0	0|0	0|0	0|0	0|0	0|0	0|0	0|0	0|0	0|0	0|0	0|0	0|0	0|0	0|0	0|0	0|0	0|0	0|0	0|0	0|0	0|0	0|0	0|0	0|0	0|0	0|0	0|0	0|0	0|0	0|0	0|0	0|0	0|0	0|0	0|0	0|0	0|0	0|0	0|0	0|0	0|0	0|0	0|0	0|0	0|0	0|0	0|0	0|0	0|0	0|0	0|0	0|0	0|0	0|0	0|0	0|0	0|0	0|0	0|0	0|0	0|0	0|0	0|0	0|0	0|0	0|0	0|0	0|0	0|0	0|0	0|0	0|0	0|0	0|0	0|0	0|0	0|0	0|0	0|0	0|0	0|0	0|0	0|0	0|0	0|0	0|0	0|0	0|0	0|0	0|0	0|0	0|0	0|0	0|0	0|0	0|0	0|0	0|0	0|0	0|0	0|0	0|0	0|0	0|0	0|0	0|0	0|0	0|0	0|0	0|0	0|0	0|0	0|0	0|0	0|0	0|0	0|0	1|0	0|0	0|0	0|0	0|0	0|0	0|0	0|0	0|0	0|0	0|0	0|0	0|0	0|0	0|0	0|0	0|0	0|0	0|0	0|0	0|0	0|0	0|0	0|0	0|0	0|0	0|0	0|0	0|0	0|0	0|0	0|0	0|0	0|0	0|0	0|0	0|0	0|0	0|0	0|0	0|0	0|0	0|0	0|0	0|0	0|0	0|0	0|0	0|0	0|0	0|0	0|0	0|0	0|0	0|0	0|0	0|0	0|0	0|0	0|0	0|0	0|0	0|0	0|0	0|0	0|0	0|0	0|0	0|0	0|0	0|0	0|0	0|0	0|0	0|0	0|0	0|0	0|0	0|0	0|0	0|0	0|0	0|0	0|0	0|0	0|0	0|0	0|0	0|0	0|0	0|0	0|0	0|0	0|0	0|0	0|0	0|0	0|0	0|0	0|0	0|0	0|0	0|0	0|0	0|0	0|0	0|0	0|0	0|0	0|0	0|0	0|0	0|0	0|0	0|0	0|1	0|0	1|0	1|1	1|1	0|0	0|0	0|0	0|0	0|0	0|0	0|0	0|0	0|0	1|0	1|1	1|0	0|1	0|1	0|0	1|0	0|0	0|0	1|0	1|0	0|0	1|1	1|1	1|1	0|0	1|1	0|1	1|1	1|1	0|1	0|1	1|0	1|1	1|1	0|0	0|0	0|0	1|1	1|1	0|0	0|0	0|0	1|1	0|0	0|0	0|0	0|0	0|0	0|0	0|0	0|0	0|0	0|0	0|0	0|0	0|0	0|0	0|0	0|0	0|0	0|0	0|0	0|0	0|0	0|0	0|0	0|0	0|0	0|0	1|1	1|1	1|1	1|1	1|1	1|1	1|1	1|1	1|1	1|0	0|0	1|1	0|0	0|0
15	10863889	NC_035175.2_10863889_G_C	G	C	72	.	AF=0.653924;AQ=72;ANN=C|splice_donor_variant&intron_variant|HIGH|Manes.15G134600|Manes.15G134600.v8.1|transcript|Manes.15G134600.2.v8.1|protein_coding|3/3|c.1816+1G>C||||||,C|intron_variant|MODIFIER|Manes.15G134500|Manes.15G134500.v8.1|transcript|Manes.15G134500.1.v8.1|protein_coding|16/17|c.*1710-637G>C||||||;LOF=(Manes.15G134600|Manes.15G134600.v8.1|1|1.00)	GT:DP:AD:GQ:PL:RNC	1|0	0|1	1|1	0|0	0|0	0|0	0|0	1|1	1|1	0|1	1|1	1|0	0|1	1|1	1|1	1|1	1|1	1|1	0|1	1|1	1|1	1|1	1|1	1|1	1|1	1|1	1|1	1|1	1|1	1|1	1|1	0|1	1|1	1|0	1|0	1|1	1|1	1|1	1|1	1|1	0|1	0|1	1|1	1|1	1|1	1|1	1|0	1|1	1|1	1|1	1|1	1|1	1|0	1|0	1|1	1|0	1|1	0|1	1|0	0|1	1|0	0|0	0|1	1|1	0|1	0|1	1|1	1|0	1|1	1|1	0|1	0|1	1|0	1|1	1|1	1|1	1|1	1|1	0|0	1|1	0|1	1|1	1|1	1|0	1|1	1|1	1|1	1|1	1|1	1|1	1|1	1|1	1|0	1|1	1|1	1|1	0|1	0|1	1|0	0|1	1|1	1|1	1|0	1|1	1|1	1|1	1|1	1|1	1|1	1|1	1|1	1|1	0|0	1|1	1|1	1|1	1|1	1|1	0|1	1|1	1|1	1|1	1|1	1|1	0|1	1|1	1|1	1|1	1|1	1|1	1|1	1|1	0|1	1|1	1|1	1|1	1|1	1|1	1|1	1|1	1|1	1|1	1|1	1|1	1|1	1|1	1|1	1|1	1|1	1|1	1|1	1|1	1|1	1|1	1|1	1|1	1|1	1|1	1|1	1|1	1|1	1|1	1|1	1|1	1|1	1|1	1|1	1|0	1|1	1|1	1|0	1|0	1|0	1|1	1|1	1|1	1|1	1|1	1|1	1|1	1|1	1|1	1|0	1|1	0|1	0|1	1|1	1|1	1|1	1|1	1|1	1|1	0|0	0|1	1|1	1|1	1|1	1|1	1|1	1|1	1|1	1|1	0|1	1|1	0|0	1|1	1|1	0|0	1|1	1|1	1|1	1|1	0|1	1|1	1|1	0|1	1|0	0|0	1|0	1|1	0|1	1|0	1|1	0|1	1|1	1|1	1|1	1|1	1|1	1|0	1|1	1|1	0|1	1|0	0|1	0|1	1|1	1|0	1|0	1|1	1|0	0|0	0|1	1|1	1|1	1|1	1|0	1|0	0|0	1|0	0|1	1|1	1|1	0|1	0|1	1|0	0|1	1|0	1|0	1|1	1|1	1|1	1|1	1|1	1|0	1|1	1|1	0|0	1|1	1|1	1|1	1|1	1|1	1|1	1|1	1|1	1|1	1|1	1|0	1|1	1|1	1|0	1|1	1|0	0|1	1|1	1|1	1|1	1|1	1|1	1|0	1|1	1|0	1|1	1|1	1|1	1|1	1|1	1|1	1|1	1|1	0|1	1|0	1|0	0|1	0|0	1|1	1|1	1|1	1|1	1|1	1|1	0|1	1|1	1|1	1|0	1|1	1|1	1|1	0|1	0|1	1|0	1|1	1|0	1|1	1|1	0|1	1|1	1|1	1|1	1|1	1|1	1|0	0|0	1|0	0|1	0|0	1|1	1|1	0|0	0|0	0|0	0|0	0|0	1|1	1|1	0|0	1|0	1|1	0|1	0|1	0|0	1|0	0|0	0|0	1|0	1|0	1|1	0|0	0|0	0|0	1|1	0|0	0|0	0|1	0|0	0|1	1|0	0|0	1|0	1|1	1|1	1|1	1|1	0|1	1|0	0|0	0|0	0|0	0|1	1|1	1|0	1|0	0|1	1|1	1|1	1|1	1|1	1|1	1|1	1|1	1|0	1|1	0|1	1|1	1|1	1|1	1|1	1|0	0|1	1|0	0|1	0|0	1|1	1|1	1|1	0|0	0|0	0|0	0|0	0|0	0|0	0|0	0|0	0|0	0|1	0|1	0|0	1|1	1|0
15	10865550	NC_035175.2_10865550_CAGCTT_C	CAGCTT	C	60	.	AF=0.006539;AQ=60;ANN=C|frameshift_variant|HIGH|Manes.15G134600|Manes.15G134600.v8.1|transcript|Manes.15G134600.2.v8.1|protein_coding|4/4|c.2018_2022delAGCTT|p.Gln673fs|2018/2454|2018/2454|673/817||,C|3_prime_UTR_variant|MODIFIER|Manes.15G134500|Manes.15G134500.v8.1|transcript|Manes.15G134500.1.v8.1|protein_coding|18/18|c.*2616_*2620delAGCTT|||||5063|;LOF=(Manes.15G134600|Manes.15G134600.v8.1|1|1.00)	GT:DP:AD:GQ:PL:RNC	0|0	0|0	0|0	0|0	0|0	0|0	0|0	0|0	0|0	0|0	0|0	0|0	0|0	0|0	0|0	0|0	0|0	0|0	0|0	0|0	0|0	0|0	0|0	0|0	0|0	0|0	0|0	0|0	0|0	1|0	1|0	0|0	0|0	0|0	0|0	0|0	0|0	0|0	0|0	0|0	0|0	0|0	0|0	0|0	0|0	0|0	0|0	0|0	0|0	0|0	0|0	0|0	0|0	0|0	0|0	0|0	0|0	0|0	0|0	0|0	0|0	0|0	0|0	0|0	0|0	0|0	0|0	0|0	0|0	0|0	0|0	0|0	0|0	0|0	0|0	0|0	0|0	0|0	0|0	0|0	0|0	0|0	0|0	0|0	0|0	0|0	0|0	0|0	0|0	0|0	1|0	0|0	0|0	0|0	0|0	0|0	0|0	0|0	0|0	0|0	0|0	0|0	0|0	0|0	0|0	0|0	0|0	0|0	0|0	0|0	0|0	0|0	0|0	0|0	0|0	0|0	0|0	0|0	0|0	0|0	0|0	0|0	0|0	0|0	0|0	0|0	0|0	0|0	0|0	0|0	0|0	0|0	0|0	0|0	0|1	0|0	0|0	0|0	0|0	0|0	0|0	0|0	0|0	0|0	0|0	0|0	0|0	0|0	0|0	0|0	0|0	0|0	0|0	0|0	0|0	0|0	0|0	0|0	0|0	0|0	0|0	0|0	0|0	0|0	0|0	0|0	0|0	0|0	0|0	0|0	0|0	0|0	0|0	0|0	0|0	0|0	0|0	0|0	0|0	0|0	0|0	0|0	0|0	0|0	0|0	0|0	0|0	0|0	0|0	0|0	0|0	0|0	0|0	0|0	0|0	0|0	0|1	0|0	0|1	0|0	0|0	0|0	0|0	0|0	0|0	0|0	1|0	0|0	0|0	0|0	0|0	0|1	0|0	0|0	0|0	0|0	0|0	0|0	1|0	0|1	0|1	0|0	0|0	0|0	0|0	0|0	0|0	0|0	0|0	0|0	0|0	0|0	0|0	0|0	0|0	0|0	0|0	0|0	0|0	0|0	0|0	0|0	0|0	0|0	0|0	0|0	0|0	0|0	0|0	1|0	0|0	0|0	0|0	0|0	0|0	0|0	0|0	0|0	0|0	0|0	0|0	0|0	0|0	0|0	0|0	0|0	0|0	0|0	0|0	0|0	0|0	0|0	0|0	0|0	0|0	0|0	0|0	0|0	0|0	0|0	0|0	0|0	0|0	0|0	0|0	0|0	0|0	0|0	0|0	0|0	0|0	0|0	0|0	0|0	0|0	0|0	0|0	0|0	0|0	0|0	0|0	0|0	0|0	0|0	0|0	0|0	0|0	0|0	0|0	0|0	0|0	0|0	0|1	0|0	0|0	0|0	0|0	0|0	0|0	0|0	0|0	0|0	0|0	0|0	0|0	0|0	0|0	0|0	0|0	0|0	0|0	0|0	0|0	0|0	0|0	0|0	0|0	0|0	0|0	0|0	0|0	0|0	0|0	0|0	0|0	0|0	0|0	0|0	0|0	0|0	0|0	0|0	0|0	0|0	0|0	0|0	0|0	0|0	0|0	0|0	0|0	0|0	0|0	0|0	0|0	0|0	0|0	0|0	0|0	0|0	0|0	0|0	0|0	0|0	0|0	0|0	0|0	0|0	0|0	0|0	0|0	0|0	0|0	0|0	0|0	0|0	0|0	0|0	0|0	0|0	0|0	0|0	0|0	0|0	0|0	0|0	0|0	0|0	0|0	0|0	0|0	0|0	0|0	0|0	0|0	0|0	0|0	0|0	0|0	0|0	0|0	0|0	0|0	0|0	0|0	0|0	0|0	0|0	0|0	0|0
15	10946322	NC_035175.2_10946322_C_CG	C	CG	59	.	AF=0.006036;AQ=59;ANN=CG|frameshift_variant|HIGH|Manes.15G135300|Manes.15G135300.v8.1|transcript|Manes.15G135300.5.v8.1|protein_coding|4/4|c.524_525insG|p.Val176fs|886/1499|525/621|175/206||,CG|frameshift_variant|HIGH|Manes.15G135300|Manes.15G135300.v8.1|transcript|Manes.15G135300.6.v8.1|protein_coding|4/4|c.524_525insG|p.Val176fs|885/1498|525/621|175/206||,CG|downstream_gene_variant|MODIFIER|Manes.15G135402|Manes.15G135402.v8.1|transcript|Manes.15G135402.1.v8.1|protein_coding||c.*1132_*1133insC|||||1132|WARNING_TRANSCRIPT_NO_STOP_CODON,CG|intron_variant|MODIFIER|Manes.15G135300|Manes.15G135300.v8.1|transcript|Manes.15G135300.1.v8.1|protein_coding|4/5|c.483+41_483+42insG||||||,CG|intron_variant|MODIFIER|Manes.15G135300|Manes.15G135300.v8.1|transcript|Manes.15G135300.2.v8.1|protein_coding|4/5|c.390+41_390+42insG||||||,CG|intron_variant|MODIFIER|Manes.15G135300|Manes.15G135300.v8.1|transcript|Manes.15G135300.3.v8.1|protein_coding|4/4|c.483+41_483+42insG||||||;LOF=(Manes.15G135300|Manes.15G135300.v8.1|5|0.40)	GT:DP:AD:GQ:PL:RNC	0|0	0|0	0|0	0|0	0|0	0|0	0|0	0|0	0|0	0|0	0|0	0|0	0|0	0|0	0|0	0|0	0|0	0|0	0|0	0|0	0|0	0|0	0|0	0|0	0|0	0|0	0|0	0|0	0|0	0|0	0|0	0|0	0|0	0|0	0|0	0|0	0|0	0|0	0|0	0|0	0|0	0|0	0|0	0|0	0|0	0|0	0|0	0|0	0|0	0|0	0|0	0|0	0|0	0|0	0|0	0|0	0|0	0|0	0|0	0|0	0|0	0|0	0|0	0|0	0|0	0|0	0|0	0|0	0|0	0|0	0|0	0|0	0|0	0|0	0|0	0|0	0|0	0|0	0|0	0|0	0|0	0|0	0|0	0|0	0|0	0|0	0|0	0|0	0|0	0|0	0|0	0|0	0|0	0|0	0|0	0|0	0|0	0|0	0|0	0|0	0|0	0|0	0|0	0|0	0|0	0|0	0|0	0|0	0|0	0|0	0|0	0|0	0|0	0|0	0|0	0|0	0|0	0|0	0|0	0|0	0|0	0|0	0|0	0|0	0|0	0|0	0|0	0|0	0|0	0|0	0|0	0|0	0|0	0|0	0|0	0|0	0|0	0|0	0|0	0|0	0|0	0|0	0|0	0|0	0|0	0|0	0|0	0|0	0|0	0|0	0|0	0|0	0|0	0|0	0|0	0|0	0|0	0|0	0|0	0|0	0|0	0|0	0|0	0|0	0|0	0|0	0|0	0|0	0|0	0|0	0|0	0|0	0|0	0|0	0|0	0|0	0|0	0|0	0|0	0|0	0|0	0|0	0|0	0|0	0|0	0|0	0|0	0|0	0|0	0|0	0|0	0|0	0|0	0|0	0|0	0|0	0|0	0|0	0|0	0|0	0|0	0|0	0|0	0|0	0|0	0|0	0|0	0|0	0|0	0|0	0|0	0|0	0|0	0|0	0|0	0|0	0|0	0|0	0|0	0|0	0|0	0|0	0|0	0|0	0|0	0|0	0|0	0|0	0|0	0|0	0|0	0|0	0|0	0|0	0|0	0|0	0|0	0|0	0|0	0|0	0|0	0|0	0|0	0|0	0|0	0|0	0|0	0|0	0|0	0|0	0|0	0|0	0|0	0|0	0|0	0|0	0|0	0|0	0|0	0|0	0|0	0|0	0|0	0|0	0|0	0|0	0|0	0|0	0|0	0|0	0|0	0|0	0|0	0|0	0|0	0|0	0|0	0|0	0|0	0|0	0|0	0|0	0|0	0|0	0|0	0|0	0|0	0|0	0|0	0|0	0|0	0|0	0|0	0|0	0|0	0|0	0|0	0|0	0|0	0|0	0|0	0|0	0|0	0|0	0|0	0|0	0|0	0|0	0|0	0|0	0|0	0|0	0|0	0|0	0|0	0|0	0|0	0|0	0|0	0|0	0|0	0|0	0|0	0|0	0|0	0|0	0|0	0|0	0|0	0|0	0|0	0|0	0|0	0|0	0|0	0|0	0|0	0|0	0|0	0|0	0|0	0|0	0|0	0|0	0|0	0|0	0|0	0|0	0|0	0|0	0|0	0|0	0|0	0|0	0|0	0|0	0|0	0|0	0|0	0|0	0|0	0|0	0|0	0|0	1|1	0|0	0|0	0|0	0|0	1|1	1|1	0|0	0|0	0|0	1|1	1|1	0|0	0|0	0|0	1|1	0|0	0|0	0|0	0|0	0|0	0|0	0|0	0|0	0|0	0|0	0|0	0|0	0|0	0|0	0|0	0|0	0|0	0|0	0|0	0|0	0|0	0|0	0|0	0|0	0|0	0|0	0|0	0|0	0|0	0|0	0|0	0|0	0|0	0|0	0|0	0|0	0|0	0|0	0|0	0|0
15	10947508	NC_035175.2_10947508_G_GC;NC_035175.2_10947508_G_A	G	GC,A	70	.	AF=0.178571,0.006539;AQ=69,70;ANN=GC|frameshift_variant|HIGH|Manes.15G135402|Manes.15G135402.v8.1|transcript|Manes.15G135402.1.v8.1|protein_coding|1/1|c.447dupG|p.Gln150fs|447/501|447/501|149/166||WARNING_TRANSCRIPT_NO_STOP_CODON,A|stop_gained|HIGH|Manes.15G135402|Manes.15G135402.v8.1|transcript|Manes.15G135402.1.v8.1|protein_coding|1/1|c.448C>T|p.Gln150*|448/501|448/501|150/166||WARNING_TRANSCRIPT_NO_STOP_CODON,A|downstream_gene_variant|MODIFIER|Manes.15G135300|Manes.15G135300.v8.1|transcript|Manes.15G135300.5.v8.1|protein_coding||c.*1089G>A|||||572|,GC|downstream_gene_variant|MODIFIER|Manes.15G135300|Manes.15G135300.v8.1|transcript|Manes.15G135300.5.v8.1|protein_coding||c.*1089_*1090insC|||||573|,A|downstream_gene_variant|MODIFIER|Manes.15G135300|Manes.15G135300.v8.1|transcript|Manes.15G135300.6.v8.1|protein_coding||c.*1089G>A|||||572|,GC|downstream_gene_variant|MODIFIER|Manes.15G135300|Manes.15G135300.v8.1|transcript|Manes.15G135300.6.v8.1|protein_coding||c.*1089_*1090insC|||||573|,A|intron_variant|MODIFIER|Manes.15G135300|Manes.15G135300.v8.1|transcript|Manes.15G135300.1.v8.1|protein_coding|4/5|c.483+1227G>A||||||,GC|intron_variant|MODIFIER|Manes.15G135300|Manes.15G135300.v8.1|transcript|Manes.15G135300.1.v8.1|protein_coding|4/5|c.483+1232dupC||||||INFO_REALIGN_3_PRIME,A|intron_variant|MODIFIER|Manes.15G135300|Manes.15G135300.v8.1|transcript|Manes.15G135300.2.v8.1|protein_coding|4/5|c.390+1227G>A||||||,GC|intron_variant|MODIFIER|Manes.15G135300|Manes.15G135300.v8.1|transcript|Manes.15G135300.2.v8.1|protein_coding|4/5|c.390+1232dupC||||||INFO_REALIGN_3_PRIME,A|intron_variant|MODIFIER|Manes.15G135300|Manes.15G135300.v8.1|transcript|Manes.15G135300.3.v8.1|protein_coding|4/4|c.483+1227G>A||||||,GC|intron_variant|MODIFIER|Manes.15G135300|Manes.15G135300.v8.1|transcript|Manes.15G135300.3.v8.1|protein_coding|4/4|c.483+1232dupC||||||INFO_REALIGN_3_PRIME;LOF=(Manes.15G135402|Manes.15G135402.v8.1|1|1.00)	GT:DP:AD:GQ:PL:RNC	0|0	0|1	0|0	0|0	0|0	0|0	0|0	0|0	1|0	0|0	0|0	0|0	0|1	1|0	0|0	0|0	0|0	0|0	0|0	0|0	0|0	1|0	0|1	0|0	0|0	0|1	0|1	0|0	0|1	0|0	0|0	0|0	0|0	0|0	0|0	0|0	0|0	0|0	0|0	0|0	0|0	0|0	0|0	1|0	0|1	0|0	0|0	0|1	0|1	1|0	0|0	0|0	0|0	1|0	0|1	0|0	0|0	0|0	0|0	0|0	1|0	0|0	0|0	0|1	0|1	1|0	0|0	0|0	0|1	0|1	0|0	0|1	0|0	1|0	0|1	0|0	0|0	0|0	0|0	0|0	0|0	0|0	0|0	0|0	0|0	0|0	0|0	0|0	0|0	0|0	0|0	0|0	0|0	0|0	0|0	0|0	0|0	0|0	0|0	0|0	0|0	0|0	1|0	1|1	0|0	1|1	0|0	0|0	0|1	0|0	0|0	0|0	0|0	0|0	1|0	0|0	0|0	0|0	0|0	1|0	0|0	0|0	1|0	0|1	0|0	0|0	0|1	0|1	1|0	0|0	0|0	0|0	0|0	1|0	0|0	0|1	0|0	0|0	0|0	0|0	0|0	0|0	0|0	0|0	0|0	0|0	0|0	0|0	0|0	0|0	0|0	0|0	0|0	0|0	0|0	1|0	0|0	0|0	0|1	1|0	0|1	0|0	1|0	0|0	0|0	0|0	0|0	0|0	0|1	0|0	0|0	0|0	1|0	1|1	0|0	0|0	0|0	1|0	0|0	0|0	0|0	1|0	0|0	1|0	0|0	0|0	0|0	0|1	0|0	0|0	0|1	1|0	0|0	0|0	0|0	1|0	0|0	0|1	0|0	1|0	1|0	0|1	0|0	0|1	0|0	0|1	0|0	0|0	0|0	0|0	0|0	0|0	0|0	0|1	0|0	0|1	1|0	0|0	0|0	0|0	0|0	0|0	0|0	0|1	0|1	0|0	0|0	0|0	0|0	0|0	0|0	0|1	0|0	0|0	0|0	0|0	0|0	0|0	0|0	0|0	0|0	0|0	0|0	1|1	0|1	1|1	0|0	1|0	0|0	0|0	0|0	0|0	0|0	0|0	0|0	1|0	0|1	0|0	0|0	0|1	1|0	1|0	1|1	0|0	1|0	0|0	1|1	0|0	1|1	0|0	1|0	0|1	0|0	0|1	1|0	0|0	0|0	0|0	0|0	0|0	0|0	0|0	0|1	0|0	0|1	0|1	1|0	0|0	0|0	0|0	0|0	1|0	0|0	0|1	0|0	0|0	0|1	0|0	0|1	0|0	0|0	0|1	1|0	0|0	0|0	0|0	0|1	1|0	0|0	1|0	0|0	0|0	0|0	0|0	0|0	0|0	0|1	0|0	0|0	0|0	0|1	0|1	0|0	0|0	0|0	0|0	0|1	1|0	1|1	1|1	1|0	0|0	0|0	0|0	0|0	0|0	0|0	0|0	0|0	0|0	0|0	0|0	0|0	0|0	0|0	0|0	1|0	1|0	0|0	0|1	0|1	0|0	0|0	0|0	0|0	0|0	0|0	0|0	0|0	0|0	0|0	0|1	2|2	0|0	0|0	0|0	0|1	0|1	0|0	0|0	0|0	1|0	0|0	0|0	0|0	0|0	0|0	0|0	0|0	0|0	0|1	0|0	1|0	0|0	1|0	0|0	0|1	1|0	0|0	0|0	0|0	0|0	0|1	0|0	0|0	1|0	0|0	0|0	1|0	0|1	0|0	0|0	0|0	1|0	1|0	1|1	0|0	2|2	2|2	2|2	0|0	2|2	2|2	0|0	0|0	0|1	0|1	0|0	1|1	1|0
15	10947563	NC_035175.2_10947563_C_T	C	T	53	.	AF=0.032193;AQ=53;ANN=T|stop_gained|HIGH|Manes.15G135402|Manes.15G135402.v8.1|transcript|Manes.15G135402.1.v8.1|protein_coding|1/1|c.393G>A|p.Trp131*|393/501|393/501|131/166||WARNING_TRANSCRIPT_NO_STOP_CODON,T|downstream_gene_variant|MODIFIER|Manes.15G135300|Manes.15G135300.v8.1|transcript|Manes.15G135300.5.v8.1|protein_coding||c.*1144C>T|||||627|,T|downstream_gene_variant|MODIFIER|Manes.15G135300|Manes.15G135300.v8.1|transcript|Manes.15G135300.6.v8.1|protein_coding||c.*1144C>T|||||627|,T|intron_variant|MODIFIER|Manes.15G135300|Manes.15G135300.v8.1|transcript|Manes.15G135300.1.v8.1|protein_coding|4/5|c.483+1282C>T||||||,T|intron_variant|MODIFIER|Manes.15G135300|Manes.15G135300.v8.1|transcript|Manes.15G135300.2.v8.1|protein_coding|4/5|c.390+1282C>T||||||,T|intron_variant|MODIFIER|Manes.15G135300|Manes.15G135300.v8.1|transcript|Manes.15G135300.3.v8.1|protein_coding|4/4|c.483+1282C>T||||||	GT:DP:AD:GQ:PL:RNC	0|0	0|0	0|0	0|0	0|0	0|0	0|0	0|0	0|0	0|0	0|0	0|0	0|0	0|0	0|0	0|0	0|0	0|0	0|0	0|0	0|0	0|0	0|0	0|0	0|0	0|0	0|0	0|0	0|0	0|0	0|0	0|0	0|0	0|0	0|0	0|0	0|0	0|0	0|0	0|0	0|0	0|0	0|0	0|0	0|0	0|0	0|0	0|0	0|0	0|0	0|0	0|0	0|0	0|0	0|0	0|0	0|0	0|0	0|0	0|0	0|0	0|0	0|0	0|0	0|0	0|0	0|0	0|0	0|0	0|0	0|0	0|0	0|0	0|0	0|0	0|0	0|0	0|0	0|0	0|0	0|0	0|0	0|0	0|0	0|0	0|0	0|0	0|0	0|0	0|0	0|0	0|0	0|0	0|0	0|0	0|0	0|0	0|0	0|0	0|0	0|0	0|0	0|0	0|0	0|0	0|0	0|0	0|0	0|0	0|0	0|0	0|0	0|0	0|0	0|0	0|0	0|0	0|0	0|0	0|0	0|0	0|0	0|0	0|0	0|0	0|0	0|0	0|0	0|0	0|0	0|0	0|0	0|0	0|0	0|0	0|0	0|0	0|0	0|0	0|0	0|0	0|0	0|0	0|0	0|0	0|0	0|0	0|0	0|0	0|0	0|0	0|0	0|0	0|0	0|0	0|0	0|0	0|0	0|0	0|0	0|0	0|0	0|0	0|0	0|0	0|0	0|0	0|0	0|0	0|0	0|0	0|0	0|0	0|0	0|0	0|0	0|0	0|0	0|0	0|0	0|0	0|0	0|0	0|0	0|0	0|0	0|0	0|0	0|0	0|0	0|0	0|0	0|0	0|0	0|0	0|0	0|0	0|0	0|0	0|0	0|0	0|0	0|0	0|0	0|0	0|0	0|0	0|0	0|0	0|0	0|0	0|0	0|0	0|0	0|0	0|0	0|0	0|0	0|0	0|0	0|0	0|0	0|0	0|0	0|0	0|0	0|0	0|0	0|0	0|0	0|0	0|0	0|0	0|0	0|0	0|0	0|0	0|0	0|0	0|0	0|0	0|0	0|0	0|0	0|0	0|0	0|0	0|0	0|0	0|0	0|0	0|0	0|0	0|0	0|0	0|0	0|0	0|0	0|0	0|0	0|0	0|0	0|0	0|0	0|0	0|0	0|0	0|0	0|0	0|0	0|0	0|0	0|0	0|0	0|0	0|0	0|0	0|0	0|0	0|0	0|0	0|0	0|0	0|0	0|0	0|0	0|0	0|0	0|0	0|0	0|0	0|0	0|0	0|0	0|0	0|0	0|0	0|0	0|0	0|0	0|0	0|0	0|0	0|0	0|0	0|0	0|0	0|0	0|0	0|0	0|0	0|0	0|0	0|0	0|0	0|0	0|0	0|0	0|0	0|0	0|0	0|0	0|0	0|0	0|0	0|0	0|0	0|0	0|0	0|0	0|0	0|0	0|0	0|0	0|0	0|0	0|1	0|0	0|0	0|0	0|0	0|0	0|0	0|0	0|0	0|0	0|0	0|0	0|0	0|0	0|0	0|0	0|0	0|0	0|0	0|0	0|0	0|0	1|1	1|1	1|1	0|0	0|0	0|0	1|1	1|1	0|0	0|0	0|0	1|1	1|1	0|0	0|0	0|0	1|1	1|1	0|0	0|0	0|0	1|1	0|0	0|0	0|0	0|0	0|0	0|0	0|0	0|0	0|0	0|0	0|0	0|0	0|0	0|0	0|0	0|0	0|0	0|0	0|0	0|0	0|0	0|0	0|0	0|0	0|0	0|0	1|1	0|0	0|0	0|0	0|1	1|1	1|1	1|1	0|0	0|0	0|0	0|0	0|0	0|0
15	10972741	NC_035175.2_10972741_C_T	C	T	64	.	AF=0.080986;AQ=64;ANN=T|stop_gained|HIGH|Manes.15G135600|Manes.15G135600.v8.1|transcript|Manes.15G135600.1.v8.1|protein_coding|3/5|c.853C>T|p.Gln285*|1152/4854|853/3399|285/1132||;LOF=(Manes.15G135600|Manes.15G135600.v8.1|1|1.00);NMD=(Manes.15G135600|Manes.15G135600.v8.1|1|1.00)	GT:DP:AD:GQ:PL:RNC	0|0	0|0	0|0	0|0	0|0	0|0	0|0	0|0	0|0	0|0	0|0	0|0	0|0	0|0	1|0	0|0	0|1	1|1	0|0	1|0	0|0	0|0	0|0	0|0	1|0	0|0	0|0	0|0	0|0	0|0	0|0	0|0	0|0	0|0	0|0	0|0	0|0	0|0	1|0	0|0	0|0	0|0	0|0	0|0	0|0	1|0	0|0	0|0	0|0	0|0	0|0	0|0	0|0	0|0	0|0	0|0	0|1	0|0	0|0	0|0	0|0	0|0	0|0	0|0	0|0	0|0	0|0	0|0	0|0	0|0	0|0	0|0	0|0	0|0	0|0	0|0	0|0	0|1	0|0	0|0	0|0	0|0	0|0	0|0	0|0	0|0	1|0	0|0	0|0	0|0	0|0	0|0	0|0	0|0	0|0	0|0	0|0	0|0	0|0	0|0	0|0	0|0	0|0	0|0	0|0	0|0	0|0	0|0	0|0	0|1	0|1	1|0	0|0	0|0	0|0	1|0	1|0	1|0	0|0	0|0	0|0	0|1	0|0	0|0	0|0	0|0	0|0	0|0	0|0	0|0	0|0	0|0	0|0	0|0	0|0	0|0	0|0	1|0	0|0	0|0	0|0	0|0	0|0	0|0	1|0	0|0	1|0	1|1	0|0	1|0	0|0	0|0	1|0	0|0	0|0	0|0	0|0	1|0	0|0	0|0	1|0	0|0	0|0	0|0	1|0	0|0	0|0	0|0	0|0	0|0	0|0	0|0	0|0	0|0	0|0	0|0	0|0	0|0	0|1	0|0	0|0	0|0	0|0	0|0	0|0	0|0	0|0	0|0	0|0	0|0	0|0	0|0	0|0	0|0	0|0	0|0	0|0	0|0	0|0	0|0	0|0	0|0	0|0	0|0	0|0	0|0	0|0	0|0	0|0	0|0	0|1	0|0	0|0	0|0	0|0	0|0	0|0	0|0	0|0	0|0	0|0	0|0	0|0	0|0	0|0	0|0	0|0	0|0	0|0	0|0	0|1	0|0	0|0	0|0	0|0	0|0	0|0	0|0	0|0	0|0	0|0	0|0	0|0	0|0	0|0	0|0	0|0	0|0	0|0	0|0	0|0	0|0	0|0	0|0	0|0	0|0	0|0	0|0	0|0	0|0	0|0	0|0	0|0	0|1	0|0	0|0	0|0	0|0	0|0	0|0	0|0	0|0	0|0	0|0	0|0	0|0	0|0	0|0	0|0	0|0	0|0	0|0	0|0	0|0	0|0	0|0	0|0	0|0	0|0	0|0	0|0	0|0	0|0	0|0	0|0	1|0	0|0	0|0	0|0	0|0	0|0	0|0	0|0	0|0	0|0	0|0	0|0	0|0	1|0	0|0	0|0	0|1	0|0	0|0	0|0	0|0	0|0	1|0	0|0	0|0	0|0	0|0	0|0	0|0	0|0	0|0	0|0	0|0	0|0	0|0	0|0	0|0	0|1	0|0	0|0	0|0	0|0	0|0	0|0	0|0	0|0	0|0	0|0	0|0	0|0	0|0	0|0	0|0	0|0	0|0	0|0	0|0	0|0	0|0	0|0	0|0	0|0	0|0	0|0	0|0	0|0	0|0	0|0	0|0	0|0	0|0	0|0	0|0	0|0	0|0	0|0	0|1	0|0	0|0	0|0	0|0	0|0	0|0	0|0	0|0	0|0	0|0	0|0	0|0	0|0	0|0	0|0	0|0	0|0	0|0	0|0	0|0	0|0	0|0	1|0	0|0	0|0	0|0	0|0	0|0	0|0	0|0	0|0	0|0	0|0	0|0	0|0	0|0	0|0	0|0	0|0	0|0	0|0	0|0	0|0	0|0	0|0	0|0	0|0	0|0
15	10989909	NC_035175.2_10989912_C_T;NC_035175.2_10989909_TTTCA_T	TTTCA	TTTTA,T	66	.	AF=0.228873,0.02666;AQ=66,37;ANN=T|frameshift_variant&start_lost|HIGH|Manes.15G135800|Manes.15G135800.v8.1|transcript|Manes.15G135800.3.v8.1|protein_coding|1/2|c.2_5delTGAA|p.Met1fs|483/1808|2/1179|1/392||,TTTTA|start_lost|HIGH|Manes.15G135800|Manes.15G135800.v8.1|transcript|Manes.15G135800.3.v8.1|protein_coding|1/2|c.3G>A|p.Met1?|481/1808|3/1179|1/392||,T|upstream_gene_variant|MODIFIER|Manes.15G135850|Manes.15G135850.v8.1|transcript|Manes.15G135850.1.v8.1|protein_coding||c.-3623_-3620delTTCA|||||3436|,TTTTA|upstream_gene_variant|MODIFIER|Manes.15G135850|Manes.15G135850.v8.1|transcript|Manes.15G135850.1.v8.1|protein_coding||c.-3621C>T|||||3434|,T|intron_variant|MODIFIER|Manes.15G135800|Manes.15G135800.v8.1|transcript|Manes.15G135800.1.v8.1|protein_coding|1/2|c.109-170_109-167delTGAA||||||,TTTTA|intron_variant|MODIFIER|Manes.15G135800|Manes.15G135800.v8.1|transcript|Manes.15G135800.1.v8.1|protein_coding|1/2|c.109-169G>A||||||,T|intron_variant|MODIFIER|Manes.15G135800|Manes.15G135800.v8.1|transcript|Manes.15G135800.4.v8.1|protein_coding|1/2|c.45+97_45+100delTGAA||||||,TTTTA|intron_variant|MODIFIER|Manes.15G135800|Manes.15G135800.v8.1|transcript|Manes.15G135800.4.v8.1|protein_coding|1/2|c.45+98G>A||||||;LOF=(Manes.15G135800|Manes.15G135800.v8.1|3|0.33)	GT:DP:AD:GQ:PL:RNC	0|0	0|1	0|0	0|0	0|0	0|0	0|0	0|1	1|0	0|0	0|0	0|0	0|1	1|0	0|0	0|0	0|0	0|0	0|0	0|0	0|0	1|0	1|1	0|0	0|0	0|1	0|1	0|0	0|1	2|0	2|0	0|0	0|0	0|0	0|0	0|0	0|0	0|0	0|0	0|0	0|0	0|0	0|0	1|0	0|1	0|0	0|0	0|1	0|1	1|0	0|0	0|0	0|0	1|0	0|1	0|0	0|0	0|1	0|0	0|0	0|0	0|0	0|0	0|1	0|1	1|0	0|0	0|0	0|1	0|1	0|0	0|1	0|0	1|0	0|1	0|0	0|0	0|0	0|0	0|0	0|0	0|0	0|0	0|0	0|0	0|0	0|0	0|0	0|0	0|0	2|0	0|0	0|0	0|0	0|0	0|0	0|0	0|0	0|0	0|0	0|0	0|0	1|0	1|1	0|0	1|1	0|0	0|0	0|1	0|0	0|0	0|0	0|0	0|0	1|0	0|0	0|0	0|0	0|0	1|0	0|0	0|0	1|0	0|1	0|0	0|0	1|1	0|1	1|0	0|0	0|0	0|0	0|0	1|0	2|0	0|1	1|1	0|0	0|0	0|0	0|0	0|0	0|0	0|0	0|0	0|0	0|0	0|0	0|0	0|0	0|0	0|0	0|0	0|0	0|0	1|0	0|0	0|0	0|1	1|0	0|1	0|0	1|0	0|0	0|0	0|0	0|0	0|0	0|1	0|0	0|0	0|0	1|0	1|1	0|0	0|0	0|0	0|0	0|0	0|0	0|0	0|0	0|0	1|0	0|0	0|0	0|0	0|1	0|0	0|0	0|1	1|0	0|0	0|0	0|0	1|0	0|2	0|1	0|2	1|0	1|0	0|1	0|0	0|1	0|0	0|1	2|0	0|0	0|0	0|0	0|0	0|2	0|0	0|1	0|0	0|1	1|0	1|0	2|0	0|2	0|2	0|0	0|0	0|1	0|1	0|0	0|0	0|0	0|0	0|0	0|0	0|1	0|0	0|0	0|0	0|0	0|0	0|0	0|0	0|0	0|0	0|0	0|0	1|1	0|1	1|1	0|0	1|0	0|0	2|0	0|0	0|0	0|0	0|0	0|0	1|0	0|1	0|0	0|0	0|1	1|0	1|0	1|1	0|0	1|0	0|0	1|1	0|0	1|1	0|0	1|0	0|1	0|0	0|1	1|0	0|0	0|0	0|0	0|0	0|0	0|0	0|0	0|1	0|0	0|1	0|1	1|0	0|0	0|0	0|0	0|0	1|0	0|0	0|1	0|0	0|0	0|1	0|0	0|1	0|0	0|0	0|1	1|0	0|0	0|0	0|0	0|1	1|0	0|0	1|0	0|0	0|0	0|2	0|0	0|0	0|0	0|1	0|0	0|0	0|0	0|1	1|1	0|0	0|0	0|0	0|0	0|1	0|0	1|1	1|1	1|0	0|0	0|1	0|0	2|0	1|1	1|1	2|2	2|2	2|2	2|2	2|2	2|2	2|2	0|0	0|0	0|0	0|2	1|0	0|0	0|0	1|1	0|2	2|0	2|0	1|2	2|0	0|0	1|1	1|1	1|1	0|1	1|1	2|2	1|1	1|1	0|0	1|2	2|1	1|1	1|1	1|0	0|0	0|0	1|1	1|1	2|2	2|2	2|2	1|1	0|1	0|0	1|0	0|0	1|0	0|0	0|1	1|0	0|0	0|0	0|0	0|0	0|1	0|0	0|0	1|0	0|0	0|0	1|0	0|1	0|0	0|0	0|0	1|0	1|0	1|1	1|1	1|1	1|1	1|1	1|1	1|1	1|1	1|1	1|1	1|1	1|1	1|1	2|2	1|1
15	10990038	NC_035175.2_10990038_A_ATAAT	A	ATAAT	60	.	AF=0.006036;AQ=60;ANN=ATAAT|frameshift_variant|HIGH|Manes.15G135800|Manes.15G135800.v8.1|transcript|Manes.15G135800.4.v8.1|protein_coding|1/3|c.16_17insATTA|p.Ile6fs|1118/2306|16/1053|6/350||,ATAAT|5_prime_UTR_variant|MODIFIER|Manes.15G135800|Manes.15G135800.v8.1|transcript|Manes.15G135800.3.v8.1|protein_coding|1/2|c.-125_-124insATTA|||||125|,ATAAT|upstream_gene_variant|MODIFIER|Manes.15G135850|Manes.15G135850.v8.1|transcript|Manes.15G135850.1.v8.1|protein_coding||c.-3495_-3494insTAAT|||||3307|,ATAAT|intron_variant|MODIFIER|Manes.15G135800|Manes.15G135800.v8.1|transcript|Manes.15G135800.1.v8.1|protein_coding|1/2|c.109-296_109-295insATTA||||||	GT:DP:AD:GQ:PL:RNC	0|0	0|0	0|0	0|0	0|0	0|0	0|0	0|0	0|0	0|0	0|0	0|0	0|0	0|0	0|0	0|0	0|0	0|0	0|0	0|0	0|0	0|0	0|0	0|0	0|0	0|0	0|0	0|0	0|0	0|0	0|0	0|0	0|0	0|0	0|0	0|0	0|0	0|0	0|0	0|0	0|0	0|0	0|0	0|0	0|0	0|0	0|0	0|0	0|0	0|0	0|0	0|0	0|0	0|0	0|0	0|0	0|0	0|0	0|0	0|0	0|0	0|0	0|0	0|0	0|0	0|0	0|0	0|0	0|0	0|0	0|0	0|0	0|0	0|0	0|0	0|0	0|0	0|0	0|0	0|0	0|0	0|0	0|0	0|0	0|0	0|0	0|0	0|0	0|0	0|0	0|0	0|0	0|0	0|0	0|0	0|0	0|0	0|0	0|0	0|0	0|0	0|0	0|0	0|0	0|0	0|0	0|0	0|0	0|0	0|0	0|0	0|0	0|0	0|0	0|0	0|0	0|0	0|0	0|0	0|0	0|0	0|0	0|0	0|0	0|0	0|0	0|0	0|0	0|0	0|0	0|0	0|0	0|0	0|0	0|0	0|0	0|0	0|0	0|0	0|0	0|0	0|0	0|0	0|0	0|0	0|0	0|0	0|0	0|0	0|0	0|0	0|0	0|0	0|0	0|0	0|0	0|0	0|0	0|0	0|0	0|0	0|0	0|0	0|0	0|0	0|0	0|0	0|0	0|0	0|0	0|0	0|0	0|0	0|0	0|0	0|0	0|0	0|0	0|0	0|0	0|0	0|0	0|0	0|0	0|0	0|0	0|0	0|0	0|0	0|0	0|0	0|0	0|0	0|0	0|0	0|0	0|0	0|0	0|0	0|0	0|0	0|0	0|0	0|0	0|0	0|0	0|0	0|0	0|0	0|0	0|0	0|0	0|0	0|0	0|0	0|0	0|0	0|0	0|0	0|0	0|0	0|0	0|0	0|0	0|0	0|0	0|0	0|0	0|0	0|0	0|0	0|0	0|0	0|0	0|0	0|0	0|0	0|0	0|0	0|0	0|0	0|0	0|0	0|0	0|0	0|0	0|0	0|0	0|0	0|0	0|0	0|0	0|0	0|0	0|0	0|0	0|0	0|0	0|0	0|0	0|0	0|0	0|0	0|0	0|0	0|0	0|0	0|0	0|0	0|0	0|0	0|0	0|0	0|0	0|0	0|0	0|0	0|0	0|0	0|0	0|0	0|0	0|0	0|0	0|0	0|0	0|0	0|0	0|0	0|0	0|0	0|0	0|0	0|0	0|0	0|0	0|0	0|0	0|0	0|0	0|0	0|0	0|0	0|0	0|0	0|0	0|0	0|0	0|0	0|0	0|0	0|0	0|0	0|0	0|0	0|0	0|0	0|0	0|0	0|0	0|0	0|0	0|0	0|0	0|0	0|0	0|0	0|0	0|0	0|0	0|0	0|0	0|0	0|0	0|0	0|0	0|0	0|0	0|0	0|0	0|0	0|0	0|0	0|0	0|0	0|0	0|0	0|0	0|0	0|0	0|0	0|0	0|0	0|0	0|0	0|0	0|0	0|0	1|1	1|1	1|1	0|0	0|0	0|0	0|0	1|1	0|0	0|0	0|0	0|0	0|0	0|0	0|0	0|0	0|0	0|0	0|0	0|0	0|0	0|0	0|0	0|0	0|0	0|0	0|0	0|0	0|0	0|0	0|0	0|0	0|0	0|0	0|0	0|0	0|0	0|0	0|0	0|0	0|0	0|0	0|0	0|0	0|0	0|0	0|0	0|0	0|0	0|0	0|0	0|0	0|0	1|0	1|0	1|1	0|0	0|0	0|0	0|0	0|0	0|0
15	10993658	NC_035175.2_10993658_TA_T;NC_035175.2_10993658_T_A	TA	T,AA	65	.	AF=0.013078,0.008048;AQ=65,59;ANN=T|frameshift_variant|HIGH|Manes.15G135850|Manes.15G135850.v8.1|transcript|Manes.15G135850.1.v8.1|protein_coding|1/1|c.129delA|p.Lys43fs|316/598|129/324|43/107||INFO_REALIGN_3_PRIME,AA|missense_variant|MODERATE|Manes.15G135850|Manes.15G135850.v8.1|transcript|Manes.15G135850.1.v8.1|protein_coding|1/1|c.126T>A|p.Asn42Lys|313/598|126/324|42/107||,AA|upstream_gene_variant|MODIFIER|Manes.15G135800|Manes.15G135800.v8.1|transcript|Manes.15G135800.3.v8.1|protein_coding||c.-3744A>T|||||3266|,T|upstream_gene_variant|MODIFIER|Manes.15G135800|Manes.15G135800.v8.1|transcript|Manes.15G135800.3.v8.1|protein_coding||c.-3745delT|||||3267|,AA|upstream_gene_variant|MODIFIER|Manes.15G135800|Manes.15G135800.v8.1|transcript|Manes.15G135800.1.v8.1|protein_coding||c.-2657A>T|||||2502|,T|upstream_gene_variant|MODIFIER|Manes.15G135800|Manes.15G135800.v8.1|transcript|Manes.15G135800.1.v8.1|protein_coding||c.-2658delT|||||2503|,AA|upstream_gene_variant|MODIFIER|Manes.15G135800|Manes.15G135800.v8.1|transcript|Manes.15G135800.4.v8.1|protein_coding||c.-3604A>T|||||2502|,T|upstream_gene_variant|MODIFIER|Manes.15G135800|Manes.15G135800.v8.1|transcript|Manes.15G135800.4.v8.1|protein_coding||c.-3605delT|||||2503|;LOF=(Manes.15G135850|Manes.15G135850.v8.1|1|1.00)	GT:DP:AD:GQ:PL:RNC	0|0	0|0	0|0	0|0	0|0	0|0	0|0	0|0	0|0	0|0	0|0	0|0	0|0	0|0	0|0	0|0	0|0	0|0	0|0	0|0	0|0	0|0	0|0	0|0	0|0	0|0	0|0	0|0	0|0	0|0	0|0	0|0	0|0	0|0	0|0	0|0	0|0	0|0	0|0	0|0	0|0	0|0	0|0	0|0	0|0	0|0	0|0	0|0	0|0	0|0	0|0	0|0	0|0	0|0	0|0	0|0	0|0	0|0	0|0	0|0	0|0	0|0	0|0	0|0	0|0	0|0	0|0	0|0	0|0	0|0	0|0	0|0	0|0	0|0	0|0	0|0	0|0	0|0	0|0	0|0	0|0	0|0	0|0	0|0	0|0	0|0	0|0	0|0	0|0	0|0	0|0	0|0	0|0	0|0	0|0	0|0	0|0	0|0	0|0	0|0	0|0	0|0	0|0	0|0	0|0	0|0	0|0	0|0	0|0	0|0	0|0	0|0	0|0	0|0	0|0	0|0	0|0	0|0	0|0	0|0	0|0	0|0	0|0	0|0	0|0	0|0	0|0	0|0	0|0	0|0	0|0	0|0	0|0	0|0	0|0	0|0	0|0	0|0	0|0	0|0	0|0	0|0	0|0	0|0	0|0	0|0	0|0	0|0	0|0	0|0	0|0	0|0	0|0	0|0	0|0	0|0	0|0	0|0	0|0	0|0	0|0	0|0	0|0	0|0	0|0	0|0	0|0	0|0	0|0	0|0	0|0	0|0	0|0	0|0	0|0	0|0	0|0	0|0	0|0	0|0	0|0	0|0	0|0	0|0	0|0	0|0	0|0	0|0	0|0	0|0	0|0	0|0	0|0	0|0	0|0	0|0	0|0	0|0	0|0	0|0	0|0	0|0	0|0	0|0	0|0	0|0	0|0	0|0	0|0	0|0	0|0	0|0	0|0	0|0	0|0	0|0	0|0	0|0	0|0	0|0	0|0	0|0	0|0	0|0	0|0	0|0	0|0	0|0	0|0	0|0	0|0	0|0	0|0	0|0	0|0	0|0	0|0	0|0	0|0	0|0	0|0	0|0	0|0	0|0	0|0	0|0	0|0	0|0	0|0	0|0	0|0	0|0	0|0	0|0	0|0	0|0	0|0	0|0	0|0	0|0	0|0	0|0	0|0	0|0	0|0	0|0	0|0	0|0	0|0	0|0	0|0	0|0	0|0	0|0	0|0	0|0	0|0	0|0	0|0	0|0	0|0	0|0	0|0	0|0	0|0	0|0	0|0	0|0	0|0	0|0	0|0	0|0	0|0	0|0	0|0	0|0	0|0	0|0	0|0	0|0	0|0	0|0	0|0	0|0	0|0	0|0	0|0	0|0	0|0	0|0	0|0	0|0	0|0	0|0	0|0	0|0	0|0	0|0	0|0	0|0	0|0	0|0	0|0	0|0	0|0	0|0	0|0	0|0	0|0	0|0	0|0	0|0	0|0	0|0	1|0	0|0	0|0	0|0	0|0	0|0	1|1	1|1	1|1	1|1	0|0	0|0	1|0	0|0	0|0	0|1	0|1	0|0	0|0	0|1	0|1	0|0	1|0	0|0	0|0	0|0	0|0	0|0	2|0	1|1	2|2	0|0	0|1	0|0	0|0	2|2	2|2	0|0	0|0	0|0	2|2	2|2	1|1	1|1	1|1	2|2	0|0	0|0	0|0	0|0	0|0	0|0	0|0	0|0	0|0	0|0	0|0	0|0	0|0	0|0	0|0	0|0	0|0	0|0	0|0	0|0	0|0	0|0	0|0	0|0	0|0	0|0	0|0	0|2	0|2	0|0	0|0	0|0	0|0	0|0	0|0	0|0	0|0	0|0	0|0	0|0
15	11002205	NC_035175.2_11002205_G_GTA	G	GTA	54	.	AF=0.008048;AQ=54;ANN=GTA|frameshift_variant|HIGH|Manes.15G136000|Manes.15G136000.v8.1|transcript|Manes.15G136000.2.v8.1|protein_coding|9/9|c.1772_1773dupTA|p.Pro592fs|1906/1986|1773/1836|591/611||,GTA|3_prime_UTR_variant|MODIFIER|Manes.15G136000|Manes.15G136000.v8.1|transcript|Manes.15G136000.1.v8.1|protein_coding|9/9|c.*875_*876dupTA|||||1152|,GTA|upstream_gene_variant|MODIFIER|Manes.15G135900|Manes.15G135900.v8.1|transcript|Manes.15G135900.12.v8.1|protein_coding||c.-98_-97dupTA|||||81|,GTA|upstream_gene_variant|MODIFIER|Manes.15G135900|Manes.15G135900.v8.1|transcript|Manes.15G135900.5.v8.1|protein_coding||c.-98_-97dupTA|||||81|,GTA|upstream_gene_variant|MODIFIER|Manes.15G135900|Manes.15G135900.v8.1|transcript|Manes.15G135900.6.v8.1|protein_coding||c.-98_-97dupTA|||||81|	GT:DP:AD:GQ:PL:RNC	0|0	0|0	0|0	0|0	0|0	0|0	0|0	0|0	0|0	0|0	0|0	0|0	0|0	0|0	0|0	0|0	0|0	0|0	0|0	0|0	0|0	0|0	0|0	0|0	0|0	0|0	0|0	0|0	0|0	0|0	0|0	0|0	0|0	0|0	0|0	0|0	0|0	0|0	0|0	0|0	0|0	0|0	0|0	0|0	0|0	0|0	0|0	0|0	0|0	0|0	0|0	0|0	0|0	0|0	0|0	0|0	0|0	0|0	0|0	0|0	0|0	0|0	0|0	0|0	0|0	0|0	0|0	0|0	0|0	0|0	0|0	0|0	0|0	0|0	0|0	0|0	0|0	0|0	0|0	0|0	0|0	0|0	0|0	0|0	0|0	0|0	0|0	0|0	0|0	0|0	0|0	0|0	0|0	0|0	0|0	0|0	0|0	0|0	0|0	0|0	0|0	0|0	0|0	0|0	0|0	0|0	0|0	0|0	0|0	0|0	0|0	0|0	0|0	0|0	0|0	0|0	0|0	0|0	0|0	0|0	0|0	0|0	0|0	0|0	0|0	0|0	0|0	0|0	0|0	0|0	0|0	0|0	0|0	0|0	0|0	0|0	0|0	0|0	0|0	0|0	0|0	0|0	0|0	0|0	0|0	0|0	0|0	0|0	0|0	0|0	0|0	0|0	0|0	0|0	0|0	0|0	0|0	0|0	0|0	0|0	0|0	0|0	0|0	0|0	0|0	0|0	0|0	0|0	0|0	0|0	0|0	0|0	0|0	0|0	0|0	0|0	0|0	0|0	0|0	0|0	0|0	0|0	0|0	0|0	0|0	0|0	0|0	0|0	0|0	0|0	0|0	0|0	0|0	0|0	0|0	0|0	0|0	0|0	0|0	0|0	0|0	0|0	0|0	0|0	0|0	0|0	0|0	0|0	0|0	0|0	0|0	0|0	0|0	0|0	0|0	0|0	0|0	0|0	0|0	0|0	0|0	0|0	0|0	0|0	0|0	0|0	0|0	0|0	0|0	0|0	0|0	0|0	0|0	0|0	0|0	0|0	0|0	0|0	0|0	0|0	0|0	0|0	0|0	0|0	0|0	0|0	0|0	0|0	0|0	0|0	0|0	0|0	0|0	0|0	0|0	0|0	0|0	0|0	0|0	0|0	0|0	0|0	0|0	0|0	0|0	0|0	0|0	0|0	0|0	0|0	0|0	0|0	0|0	0|0	0|0	0|0	0|0	0|0	0|0	0|0	0|0	0|0	0|0	0|0	0|0	0|0	0|0	0|0	0|0	0|0	0|0	0|0	0|0	0|0	0|0	0|0	0|0	0|0	0|0	0|0	0|0	0|0	0|0	0|0	0|0	0|0	0|0	0|0	0|0	0|0	0|0	0|0	0|0	0|0	0|0	0|0	0|0	0|0	0|0	0|0	0|0	0|0	0|0	0|0	0|0	0|0	0|0	0|0	0|0	0|0	0|0	0|0	0|0	0|0	0|0	0|0	0|0	0|0	0|0	0|0	0|0	0|0	0|0	0|0	0|0	0|0	0|0	0|0	0|0	0|0	0|0	0|0	0|0	0|0	0|0	0|0	0|0	0|0	1|1	1|1	1|1	0|0	0|0	0|0	0|0	1|1	0|0	0|0	0|0	0|0	0|0	0|0	0|0	0|0	0|0	0|0	0|0	0|0	0|0	0|0	0|0	0|0	0|0	0|0	0|0	0|0	0|0	0|0	0|0	0|0	0|0	0|0	0|0	0|0	0|0	0|0	0|0	0|0	0|0	0|0	0|0	0|0	0|0	0|0	0|0	0|0	1|1	0|0	0|0	0|0	0|0	1|1	1|1	1|1	0|0	0|0	0|0	0|0	0|0	0|0
15	11012656	NC_035175.2_11012656_G_A	G	A	65	.	AF=0.006036;AQ=65;ANN=A|stop_gained|HIGH|Manes.15G136100|Manes.15G136100.v8.1|transcript|Manes.15G136100.1.v8.1|protein_coding|1/3|c.1999C>T|p.Arg667*|2828/3680|1999/2571|667/856||;LOF=(Manes.15G136100|Manes.15G136100.v8.1|1|1.00);NMD=(Manes.15G136100|Manes.15G136100.v8.1|1|1.00)	GT:DP:AD:GQ:PL:RNC	0|0	0|0	0|0	0|0	0|0	0|0	0|0	0|0	0|0	0|0	0|0	0|0	0|0	0|0	0|0	0|0	0|0	0|0	0|0	0|0	0|0	0|0	0|0	0|0	0|0	0|0	0|0	0|0	0|0	0|0	0|0	0|0	0|0	0|0	0|0	0|0	0|0	0|0	0|0	0|0	0|0	0|0	0|0	0|0	0|0	0|0	0|0	0|0	0|0	0|0	0|0	0|0	0|0	0|0	0|0	0|0	0|0	0|0	0|0	0|0	0|0	0|0	0|0	0|0	0|0	0|0	0|0	0|0	0|0	0|0	0|0	0|0	0|0	0|0	0|0	0|0	0|0	0|0	0|0	0|0	0|0	0|0	0|0	0|0	0|0	0|0	0|0	0|0	0|0	0|0	0|0	0|0	0|0	0|0	0|0	0|0	0|0	0|0	0|0	0|0	0|0	0|0	0|0	0|0	0|0	0|0	0|0	0|0	0|0	0|0	0|0	0|0	0|0	0|0	0|0	0|0	0|0	0|0	0|0	0|0	0|0	0|0	0|0	0|0	0|0	0|0	0|0	0|0	0|0	0|0	0|0	0|0	0|0	0|0	0|0	0|0	0|0	0|0	0|0	0|0	0|0	0|0	0|0	0|0	0|0	0|0	0|0	0|0	0|0	0|0	0|0	0|0	0|0	0|0	0|0	0|0	0|0	0|0	0|0	0|0	0|0	0|0	0|0	0|0	0|0	0|0	0|0	0|0	0|0	0|0	0|0	0|0	0|0	0|0	0|0	0|0	0|0	0|0	0|0	0|0	0|0	0|0	0|0	0|0	0|0	0|0	0|0	0|0	0|0	0|0	0|0	0|0	0|0	0|0	0|0	0|0	0|0	0|0	0|0	0|0	0|0	0|0	0|0	0|0	0|0	0|0	0|0	0|0	0|0	0|0	0|0	0|0	0|0	0|0	0|0	0|0	0|0	0|0	0|0	0|0	0|0	0|0	0|0	0|0	0|0	0|0	0|0	0|0	0|0	0|0	0|0	0|0	0|0	0|0	0|0	0|0	0|0	0|0	0|0	0|0	0|0	0|0	0|0	0|0	0|0	0|0	0|0	0|0	0|0	0|0	0|0	0|0	0|0	0|0	0|0	0|0	0|0	0|0	0|0	0|0	0|0	0|0	0|0	0|0	0|0	0|0	0|0	0|0	0|0	0|0	0|0	0|0	0|0	0|0	0|0	0|0	0|0	0|0	0|0	0|0	0|0	0|0	0|0	0|0	0|0	0|0	0|0	0|0	0|0	0|0	0|0	0|0	0|0	0|0	0|0	0|0	0|0	0|0	0|0	0|0	0|0	0|0	0|0	0|0	0|0	0|0	0|0	0|0	0|0	0|0	0|0	0|0	0|0	0|0	0|0	0|0	0|0	0|0	0|0	0|0	0|0	0|0	0|0	0|0	0|0	0|0	0|0	0|0	0|0	0|0	0|0	0|0	0|0	0|0	0|0	0|0	0|0	0|0	0|0	0|0	0|0	0|0	0|0	0|0	0|0	0|0	0|0	0|0	0|0	0|0	0|0	0|0	0|0	0|0	0|0	0|0	0|0	0|0	0|0	0|0	0|0	0|0	0|0	0|0	1|1	0|0	0|0	0|0	0|0	1|1	1|1	0|0	0|0	0|0	1|1	1|1	0|0	0|0	0|0	1|1	0|0	0|0	0|0	0|0	0|0	0|0	0|0	0|0	0|0	0|0	0|0	0|0	0|0	0|0	0|0	0|0	0|0	0|0	0|0	0|0	0|0	0|0	0|0	0|0	0|0	0|0	0|0	0|0	0|0	0|0	0|0	0|0	0|0	0|0	0|0	0|0	0|0	0|0	0|0	0|0
15	11050600	NC_035175.2_11050600_T_C	T	C	49	.	AF=0.022636;AQ=49;ANN=C|start_lost|HIGH|Manes.15G136500|Manes.15G136500.v8.1|transcript|Manes.15G136500.3.v8.1|protein_coding|1/3|c.2T>C|p.Met1?|2/1800|2/1353|1/450||,C|5_prime_UTR_variant|MODIFIER|Manes.15G136500|Manes.15G136500.v8.1|transcript|Manes.15G136500.9.v8.1|protein_coding|1/4|c.-352T>C|||||423|,C|5_prime_UTR_variant|MODIFIER|Manes.15G136500|Manes.15G136500.v8.1|transcript|Manes.15G136500.4.v8.1|protein_coding|1/4|c.-198T>C|||||269|,C|5_prime_UTR_variant|MODIFIER|Manes.15G136500|Manes.15G136500.v8.1|transcript|Manes.15G136500.5.v8.1|protein_coding|1/3|c.-198T>C|||||269|,C|5_prime_UTR_variant|MODIFIER|Manes.15G136500|Manes.15G136500.v8.1|transcript|Manes.15G136500.8.v8.1|protein_coding|1/3|c.-352T>C|||||423|,C|downstream_gene_variant|MODIFIER|Manes.15G136600|Manes.15G136600.v8.1|transcript|Manes.15G136600.1.v8.1|protein_coding||c.*5485A>G|||||4838|;LOF=(Manes.15G136500|Manes.15G136500.v8.1|5|0.20)	GT:DP:AD:GQ:PL:RNC	0|0	0|0	0|0	0|0	0|0	0|0	0|0	0|0	0|0	0|0	0|0	0|0	0|0	0|0	0|0	0|0	0|0	0|0	0|0	0|0	0|0	0|0	0|0	0|0	0|0	0|0	0|0	0|0	0|0	0|0	0|0	0|0	0|0	0|0	0|0	0|0	0|0	0|0	0|0	0|0	0|0	0|0	0|0	0|0	0|0	0|0	0|0	0|0	0|0	0|0	0|0	0|0	0|0	0|0	0|0	0|0	0|0	0|0	0|0	0|0	0|0	0|0	0|0	0|0	0|0	0|0	0|0	0|0	0|0	0|0	0|0	0|0	0|0	0|0	0|0	0|0	0|0	0|0	0|0	0|0	0|0	0|0	0|0	0|0	0|0	0|0	0|0	0|0	0|0	0|0	0|0	0|0	0|0	0|0	0|0	0|0	0|0	0|0	0|0	0|0	0|0	0|0	0|0	0|0	0|0	0|0	0|0	0|0	0|0	0|0	0|0	0|0	0|0	0|0	0|0	0|0	0|0	0|0	0|0	0|0	0|0	0|0	0|0	0|0	0|0	0|0	0|0	0|0	0|0	0|0	0|0	0|0	0|0	0|0	0|0	0|0	0|0	0|0	0|0	0|0	0|0	0|0	0|0	0|0	0|0	0|0	0|0	0|0	0|0	0|0	0|0	0|0	0|0	0|0	0|0	0|0	0|0	0|0	0|0	0|0	0|0	0|0	0|0	0|0	0|0	0|0	0|0	0|0	0|0	0|0	0|0	0|0	0|0	0|0	0|0	0|0	0|0	0|0	0|0	0|0	0|0	0|0	0|0	0|0	0|0	0|0	0|0	0|0	0|0	0|0	0|0	0|0	0|0	0|0	0|0	0|0	0|0	0|0	0|0	0|0	0|0	0|0	0|0	0|0	0|0	0|0	0|0	0|0	0|0	0|0	0|0	0|0	0|0	0|0	0|0	0|0	0|0	0|0	0|0	0|0	0|0	0|0	0|0	0|0	0|0	0|0	0|0	0|0	0|0	0|0	0|0	0|0	0|0	0|0	0|0	0|0	0|0	0|0	0|0	0|0	0|0	0|0	0|0	0|0	0|0	0|0	0|0	0|0	0|0	0|0	0|0	0|0	0|0	0|0	0|0	0|0	0|0	0|0	0|0	0|0	0|0	0|0	0|0	0|0	0|0	0|0	0|0	0|0	0|0	0|0	0|0	0|0	0|0	0|0	0|0	0|0	0|0	0|0	0|0	0|0	0|0	0|0	0|0	0|0	0|0	0|0	0|0	0|0	0|0	0|0	0|0	0|0	0|0	0|0	0|0	0|0	0|0	0|0	0|0	0|0	0|0	0|0	0|0	0|0	0|0	0|0	0|0	0|0	0|0	0|0	0|0	0|0	0|0	0|0	0|0	0|0	0|0	0|0	0|0	0|0	0|0	0|0	0|0	0|0	0|0	0|0	0|0	0|0	0|0	0|0	0|0	0|0	0|0	0|0	0|0	0|0	1|0	0|0	0|0	0|0	0|0	0|0	0|0	0|0	0|0	0|0	0|0	0|0	0|0	0|0	0|0	0|0	0|0	0|0	0|0	0|0	0|0	0|0	0|0	0|0	0|0	0|0	1|1	0|0	0|0	0|0	0|0	0|0	0|0	0|0	0|0	0|0	0|0	0|0	0|0	0|0	0|0	0|0	0|0	0|0	0|0	0|0	0|0	0|0	0|0	0|0	0|0	0|0	0|0	0|0	0|0	0|0	0|0	0|0	0|0	0|0	0|0	0|0	0|0	0|0	0|0	0|0	0|0	0|0	0|0	0|0	0|0	1|1	1|1	1|1	0|1	0|0	0|0	0|0	0|0	0|0	0|0	0|0	0|0	0|0
15	11050614	NC_035175.2_11050614_G_T	G	T	66	.	AF=0.055332;AQ=66;ANN=T|stop_gained|HIGH|Manes.15G136500|Manes.15G136500.v8.1|transcript|Manes.15G136500.3.v8.1|protein_coding|1/3|c.16G>T|p.Glu6*|16/1800|16/1353|6/450||,T|5_prime_UTR_variant|MODIFIER|Manes.15G136500|Manes.15G136500.v8.1|transcript|Manes.15G136500.9.v8.1|protein_coding|1/4|c.-338G>T|||||409|,T|5_prime_UTR_variant|MODIFIER|Manes.15G136500|Manes.15G136500.v8.1|transcript|Manes.15G136500.4.v8.1|protein_coding|1/4|c.-184G>T|||||255|,T|5_prime_UTR_variant|MODIFIER|Manes.15G136500|Manes.15G136500.v8.1|transcript|Manes.15G136500.5.v8.1|protein_coding|1/3|c.-184G>T|||||255|,T|5_prime_UTR_variant|MODIFIER|Manes.15G136500|Manes.15G136500.v8.1|transcript|Manes.15G136500.8.v8.1|protein_coding|1/3|c.-338G>T|||||409|,T|downstream_gene_variant|MODIFIER|Manes.15G136600|Manes.15G136600.v8.1|transcript|Manes.15G136600.1.v8.1|protein_coding||c.*5471C>A|||||4824|;LOF=(Manes.15G136500|Manes.15G136500.v8.1|5|0.20);NMD=(Manes.15G136500|Manes.15G136500.v8.1|5|0.20)	GT:DP:AD:GQ:PL:RNC	0|0	0|0	0|0	0|0	0|0	0|0	0|0	0|0	0|0	0|0	0|0	0|0	0|0	0|0	1|0	0|0	0|1	1|1	0|0	1|0	0|0	0|0	0|0	0|0	1|0	0|0	0|0	0|0	0|0	0|0	0|0	0|0	0|0	0|0	0|0	0|0	0|0	0|0	1|0	0|0	0|0	0|0	0|0	0|0	0|0	1|0	0|0	0|0	0|0	0|0	0|0	0|0	0|0	0|0	0|0	0|0	0|1	0|0	0|0	0|0	0|0	0|0	0|0	0|0	0|0	0|0	0|0	0|0	0|0	0|0	0|0	0|0	0|0	0|0	0|0	0|0	0|0	0|1	0|0	0|0	0|0	0|0	0|0	0|0	0|0	0|0	1|0	0|0	0|0	0|0	0|0	0|0	0|0	0|0	0|0	0|0	0|0	0|0	0|0	0|0	0|0	0|0	0|0	0|0	0|0	0|0	0|0	0|0	0|0	0|1	0|1	1|0	0|0	0|0	0|0	0|0	1|0	1|0	0|0	0|0	0|0	0|1	0|0	0|0	0|0	0|0	0|0	0|0	0|0	0|0	0|0	0|0	0|0	0|0	0|0	0|0	0|0	1|0	0|0	0|0	0|0	0|0	0|0	0|0	1|0	0|0	1|0	1|1	0|0	1|0	0|0	0|0	1|0	0|0	0|0	0|0	0|0	1|0	0|0	0|0	1|0	0|0	0|0	0|0	1|0	0|0	0|0	0|0	0|0	0|0	0|0	0|0	0|0	0|0	0|0	0|0	0|0	0|0	0|1	0|0	0|0	0|0	0|0	0|0	0|0	0|0	0|0	0|0	0|0	0|0	0|0	0|0	0|0	0|0	0|0	0|0	0|0	0|0	0|0	0|0	0|0	0|0	0|0	0|0	0|0	0|0	0|0	0|0	0|0	0|0	0|1	0|0	0|0	0|0	0|0	0|0	0|0	0|0	0|0	0|0	0|0	0|0	0|0	0|0	0|0	0|0	0|0	0|0	0|0	0|0	0|1	0|0	0|0	0|0	0|0	0|0	0|0	0|0	0|0	0|0	0|0	0|0	0|0	0|0	0|0	0|0	0|0	0|0	0|0	0|0	0|0	0|0	0|0	0|0	0|0	0|0	0|0	0|0	0|0	0|0	0|0	0|0	0|0	0|0	0|0	0|0	0|0	0|0	0|0	0|0	0|0	0|0	0|0	0|0	0|0	0|0	0|0	0|0	0|0	0|0	0|0	0|0	0|0	0|0	0|0	0|0	0|0	0|0	0|0	0|0	0|0	0|0	0|0	0|0	0|0	1|0	0|0	0|0	0|0	0|0	0|0	0|0	0|0	0|0	0|0	0|0	0|0	0|0	1|0	0|0	0|0	0|1	0|0	0|0	0|0	0|0	0|0	1|0	0|0	0|0	0|0	0|0	0|0	0|0	0|0	0|0	0|0	0|0	0|0	0|0	0|0	0|0	0|0	0|0	0|0	0|0	0|0	0|0	0|0	0|0	0|0	0|0	0|0	0|0	0|0	0|0	0|0	0|0	0|0	0|0	0|0	0|0	0|0	0|0	0|0	0|0	0|0	0|0	0|0	0|0	0|0	0|0	0|0	0|0	0|0	0|0	0|0	0|0	0|0	0|0	0|0	0|1	0|0	0|0	0|0	0|0	0|0	0|0	0|0	0|0	0|0	0|0	0|0	0|0	0|0	0|0	0|0	0|0	0|0	0|0	0|0	0|0	0|0	0|0	1|0	0|0	0|0	0|0	0|0	0|0	0|0	0|0	0|0	0|0	0|0	0|0	0|0	0|0	0|0	0|0	0|0	0|0	0|0	0|0	0|0	0|0	0|0	0|0	0|0	0|0
15	11050783	NC_035175.2_11050783_G_GT	G	GT	49	.	AF=0.007545;AQ=49;ANN=GT|frameshift_variant|HIGH|Manes.15G136500|Manes.15G136500.v8.1|transcript|Manes.15G136500.3.v8.1|protein_coding|1/3|c.189dupT|p.Val64fs|190/1800|190/1353|64/450||INFO_REALIGN_3_PRIME,GT|downstream_gene_variant|MODIFIER|Manes.15G136600|Manes.15G136600.v8.1|transcript|Manes.15G136600.1.v8.1|protein_coding||c.*5301dupA|||||4654|,GT|intron_variant|MODIFIER|Manes.15G136500|Manes.15G136500.v8.1|transcript|Manes.15G136500.9.v8.1|protein_coding|1/3|c.-204-32dupT||||||INFO_REALIGN_3_PRIME,GT|intron_variant|MODIFIER|Manes.15G136500|Manes.15G136500.v8.1|transcript|Manes.15G136500.4.v8.1|protein_coding|1/3|c.-50-32dupT||||||INFO_REALIGN_3_PRIME,GT|intron_variant|MODIFIER|Manes.15G136500|Manes.15G136500.v8.1|transcript|Manes.15G136500.5.v8.1|protein_coding|1/2|c.-50-32dupT||||||INFO_REALIGN_3_PRIME,GT|intron_variant|MODIFIER|Manes.15G136500|Manes.15G136500.v8.1|transcript|Manes.15G136500.8.v8.1|protein_coding|1/2|c.-204-32dupT||||||INFO_REALIGN_3_PRIME;LOF=(Manes.15G136500|Manes.15G136500.v8.1|5|0.20)	GT:DP:AD:GQ:PL:RNC	0|0	0|0	0|0	0|0	0|0	0|0	0|0	0|0	0|0	0|0	0|0	0|0	0|0	0|0	0|0	0|0	0|0	0|0	0|0	0|0	0|0	0|0	0|0	0|0	0|0	0|0	0|0	0|0	0|0	0|0	0|0	0|0	0|0	0|0	0|0	0|0	0|0	0|0	0|0	0|0	0|0	0|0	0|0	0|0	0|0	0|0	0|0	0|0	0|0	0|0	0|0	0|0	0|0	0|0	0|0	0|0	0|0	0|0	0|0	0|0	0|0	0|0	0|0	0|0	0|0	0|0	0|0	0|0	0|0	0|0	0|0	0|0	0|0	0|0	0|0	0|0	0|0	0|0	0|0	0|0	0|0	0|0	0|0	0|0	0|0	0|0	0|0	0|0	0|0	0|0	0|0	0|0	0|0	0|0	0|0	0|0	0|0	0|0	0|0	0|0	0|0	0|0	0|0	0|0	0|0	0|0	0|0	0|0	0|0	0|0	0|0	0|0	0|0	0|0	0|0	0|0	0|0	0|0	0|0	0|0	0|0	0|0	0|0	0|0	0|0	0|0	0|0	0|0	0|0	0|0	0|0	0|0	0|0	0|0	0|0	0|0	0|0	0|0	0|0	0|0	0|0	0|0	0|0	0|0	0|0	0|0	0|0	0|0	0|0	0|0	0|0	0|0	0|0	0|0	0|0	0|0	0|0	0|0	0|0	0|0	0|0	0|0	0|0	0|0	0|0	0|0	0|0	0|0	0|0	0|0	0|0	0|0	0|0	0|0	0|0	0|0	0|0	0|0	0|0	0|0	0|0	0|0	0|0	0|0	0|0	0|0	0|0	0|0	0|0	0|0	0|0	0|0	0|0	0|0	0|0	0|0	0|0	0|0	0|0	0|0	0|0	0|0	0|0	0|0	0|0	0|0	0|0	0|0	0|0	0|0	0|0	0|0	0|0	0|0	0|0	0|0	0|0	0|0	0|0	0|0	0|0	0|0	0|0	0|0	0|0	0|0	0|0	0|0	0|0	0|0	0|0	0|0	0|0	0|0	0|0	0|0	0|0	0|0	0|0	0|0	0|0	0|0	0|0	0|0	0|0	0|0	0|0	0|0	0|0	0|0	0|0	0|0	0|0	0|0	0|0	0|0	0|0	0|0	0|0	0|0	0|0	0|0	0|0	0|0	0|0	0|0	0|0	0|0	0|0	0|0	0|0	0|0	0|0	0|0	0|0	0|0	0|0	0|0	0|0	0|0	0|0	0|0	0|0	0|0	0|0	0|0	0|0	0|0	0|0	0|0	0|0	0|0	0|0	0|0	0|0	0|0	0|0	0|0	0|0	0|0	0|0	0|0	0|0	0|0	0|0	0|0	0|0	0|0	0|0	0|0	0|0	0|0	0|0	0|0	0|0	0|0	0|0	0|0	0|0	0|0	0|0	0|0	0|0	0|0	0|0	0|0	0|0	0|0	0|0	0|0	0|0	0|0	0|0	0|0	0|0	0|0	0|0	0|0	0|0	0|0	0|0	0|0	0|0	0|0	0|0	0|0	0|0	0|0	0|0	0|0	0|0	0|0	0|0	0|0	0|0	0|0	0|0	0|0	1|1	1|1	1|1	0|0	0|0	0|0	0|0	1|1	0|0	0|0	0|0	0|0	0|0	0|0	0|0	0|0	0|0	0|0	0|0	0|0	0|0	0|0	0|0	0|0	0|0	0|0	0|0	0|0	0|0	0|0	0|0	0|0	0|0	0|0	0|0	0|0	0|0	0|0	0|0	0|0	0|0	0|0	0|0	0|0	0|0	0|0	0|0	0|0	1|1	0|0	0|0	0|0	0|0	0|1	1|1	1|1	0|0	0|0	0|0	0|0	0|0	0|0
15	11053928	NC_035175.2_11053928_A_G	A	G	71	.	AF=0.238431;AQ=71;ANN=G|splice_acceptor_variant&intron_variant|HIGH|Manes.15G136500|Manes.15G136500.v8.1|transcript|Manes.15G136500.3.v8.1|protein_coding|2/2|c.*101-2A>G||||||,G|splice_acceptor_variant&intron_variant|HIGH|Manes.15G136500|Manes.15G136500.v8.1|transcript|Manes.15G136500.9.v8.1|protein_coding|3/3|c.*101-2A>G||||||,G|splice_acceptor_variant&intron_variant|HIGH|Manes.15G136500|Manes.15G136500.v8.1|transcript|Manes.15G136500.4.v8.1|protein_coding|3/3|c.*101-2A>G||||||,G|3_prime_UTR_variant|MODIFIER|Manes.15G136500|Manes.15G136500.v8.1|transcript|Manes.15G136500.5.v8.1|protein_coding|3/3|c.*220A>G|||||220|,G|3_prime_UTR_variant|MODIFIER|Manes.15G136500|Manes.15G136500.v8.1|transcript|Manes.15G136500.8.v8.1|protein_coding|3/3|c.*220A>G|||||220|,G|downstream_gene_variant|MODIFIER|Manes.15G136600|Manes.15G136600.v8.1|transcript|Manes.15G136600.1.v8.1|protein_coding||c.*2157T>C|||||1510|;LOF=(Manes.15G136500|Manes.15G136500.v8.1|5|0.60)	GT:DP:AD:GQ:PL:RNC	1|0	0|0	0|0	1|1	0|1	0|1	1|0	1|0	0|0	0|1	0|0	0|1	0|0	0|0	0|0	0|0	0|0	0|0	0|1	0|0	0|0	0|0	0|0	0|0	0|0	0|0	0|0	0|0	0|0	1|1	1|1	1|0	0|0	0|0	0|0	1|0	1|1	1|1	0|1	0|0	0|1	0|0	0|0	0|0	0|0	0|0	0|1	0|0	0|0	0|0	0|1	1|0	0|0	0|1	0|0	0|0	0|0	1|0	0|0	0|0	1|0	1|1	1|0	0|0	0|1	0|1	0|0	0|0	0|0	0|0	0|1	0|0	1|0	0|0	0|0	1|1	0|0	0|0	1|1	0|1	1|0	0|0	0|1	0|1	0|1	0|0	0|0	0|0	1|1	0|0	1|1	1|1	0|0	1|1	1|1	1|0	0|0	1|0	1|0	0|0	0|0	0|0	0|0	0|0	0|0	0|0	0|0	1|0	1|0	0|0	1|0	0|0	1|1	0|0	0|0	0|1	0|0	0|0	1|0	0|0	0|0	0|0	0|1	0|0	1|0	0|0	0|0	0|0	0|0	0|0	0|1	0|0	1|0	0|0	1|1	0|0	0|0	0|0	0|0	0|0	0|0	1|0	0|0	1|1	0|0	0|0	0|0	0|0	0|1	0|1	0|0	0|0	0|0	0|0	0|0	0|0	1|1	0|0	0|0	0|0	0|0	1|0	0|0	0|1	0|0	0|0	0|0	0|0	0|0	0|0	0|1	1|0	0|1	0|0	0|0	0|1	0|0	0|1	1|0	1|0	0|1	0|1	0|1	0|0	0|0	0|1	0|0	0|0	1|1	1|1	1|0	0|0	1|1	0|0	1|1	0|1	0|1	0|0	0|1	0|0	0|0	0|0	0|0	0|0	0|1	0|0	1|1	1|0	0|0	1|1	0|0	0|1	0|0	1|0	1|1	0|0	0|0	0|1	1|0	0|1	0|1	0|0	0|0	0|1	0|0	0|0	0|0	0|0	1|1	1|0	0|0	0|0	1|0	1|1	1|0	1|0	0|1	0|1	1|0	0|0	0|0	1|0	1|1	0|0	1|0	0|0	1|0	0|0	1|0	1|0	0|0	1|1	0|0	0|1	1|0	0|0	0|0	1|0	0|1	0|0	0|1	0|1	0|0	0|0	0|1	1|0	0|0	1|1	0|0	0|0	0|0	0|0	0|0	0|0	0|0	0|0	1|0	0|0	0|0	0|0	1|0	0|1	0|0	1|1	1|0	1|0	0|1	0|0	0|0	1|0	0|1	0|0	0|1	1|0	1|0	0|0	0|0	0|0	0|0	0|0	1|0	0|0	0|0	0|0	0|0	0|0	0|0	0|1	0|1	0|1	0|0	0|0	0|1	0|0	0|0	0|1	0|0	0|0	0|1	1|1	0|0	0|0	0|0	1|0	0|1	1|0	0|0	1|1	0|0	0|0	0|0	0|1	0|0	0|1	1|0	0|0	0|0	0|0	0|0	0|0	0|1	0|0	1|1	1|1	0|0	0|0	0|0	0|0	0|0	0|0	0|0	0|0	0|0	0|0	0|0	0|0	0|0	0|1	0|0	0|0	0|0	0|0	0|0	1|0	0|0	0|0	0|0	0|0	0|0	0|0	0|0	0|0	0|0	0|0	0|0	0|0	1|0	1|0	1|1	0|0	0|0	1|1	0|1	1|0	0|1	1|0	0|0	0|1	0|0	0|0	1|0	0|1	0|0	1|0	0|0	0|0	0|0	0|0	0|0	0|0	0|0	0|0	0|0	0|0	0|0	0|0	0|0	0|0	0|0	0|0	0|0	0|0	0|0	0|0	0|0	1|0	1|0	1|0	0|0	0|1
15	11069333	NC_035175.2_11069333_A_G	A	G	69	.	AF=0.071429;AQ=69;ANN=G|splice_donor_variant&intron_variant|HIGH|Manes.15G136800|Manes.15G136800.v8.1|transcript|Manes.15G136800.1.v8.1|protein_coding|3/3|c.429+2T>C||||||,G|splice_donor_variant&intron_variant|HIGH|Manes.15G136800|Manes.15G136800.v8.1|transcript|Manes.15G136800.2.v8.1|protein_coding|3/3|c.372+2T>C||||||,G|upstream_gene_variant|MODIFIER|Manes.15G136700|Manes.15G136700.v8.1|transcript|Manes.15G136700.1.v8.1|protein_coding||c.-3483T>C|||||3226|,G|upstream_gene_variant|MODIFIER|Manes.15G136700|Manes.15G136700.v8.1|transcript|Manes.15G136700.2.v8.1|protein_coding||c.-4758T>C|||||4758|,G|downstream_gene_variant|MODIFIER|Manes.15G136900|Manes.15G136900.v8.1|transcript|Manes.15G136900.1.v8.1|protein_coding||c.*5050T>C|||||4134|;LOF=(Manes.15G136800|Manes.15G136800.v8.1|2|1.00)	GT:DP:AD:GQ:PL:RNC	0|0	0|0	0|0	0|0	0|0	0|0	0|0	0|0	0|0	0|0	0|0	0|0	0|0	0|0	1|0	0|0	0|1	1|1	0|0	1|0	0|0	0|0	0|0	0|0	1|0	0|0	0|0	0|0	0|0	0|0	0|0	0|0	0|0	0|0	0|0	0|0	0|0	0|0	1|0	0|0	0|0	0|0	0|0	0|0	0|0	1|0	0|0	0|0	0|0	0|0	0|0	0|0	0|0	0|0	0|0	0|0	0|1	0|0	0|0	0|0	0|0	0|0	0|0	0|0	0|0	0|0	0|0	0|0	0|0	0|0	0|0	0|0	0|0	0|0	0|0	0|0	0|0	0|1	0|0	0|0	0|0	0|0	0|0	0|0	0|0	0|0	1|0	0|0	0|0	0|0	0|0	0|0	0|0	0|0	0|0	0|0	0|0	0|0	0|0	0|0	0|0	0|0	0|0	0|0	0|0	0|0	0|0	0|0	0|0	0|1	0|1	1|0	0|0	0|1	0|0	0|0	1|0	1|0	0|0	0|0	0|0	0|1	0|0	0|0	0|0	0|0	0|0	0|0	0|0	0|0	0|0	0|0	0|0	0|0	0|0	0|0	0|0	1|1	0|0	0|0	0|0	0|0	0|0	0|0	1|0	0|0	1|0	1|1	0|0	1|0	0|0	0|0	1|0	0|0	0|0	0|0	0|0	1|0	0|0	0|0	1|0	0|0	0|0	0|0	1|0	0|0	0|0	0|0	0|0	0|0	0|0	0|0	0|0	0|0	0|0	0|0	0|0	0|0	0|1	0|0	0|0	0|0	0|0	0|0	0|0	0|0	0|0	0|0	0|0	0|0	0|0	0|0	0|0	0|0	0|0	0|0	0|0	0|0	0|0	0|0	0|0	0|0	0|0	0|0	0|0	0|0	0|0	0|0	0|0	0|0	0|1	0|0	0|0	0|1	0|0	0|0	0|0	0|0	0|0	0|0	0|0	0|0	0|0	0|0	0|0	0|0	0|0	0|0	0|0	0|0	0|1	0|0	0|0	0|0	0|0	0|0	0|0	0|0	0|0	0|0	0|0	0|0	0|0	0|0	0|0	0|0	0|0	0|0	0|0	0|0	0|0	0|0	0|0	0|0	0|0	0|0	0|0	0|0	0|0	0|0	0|0	0|0	0|0	0|0	0|0	0|0	0|0	0|0	0|0	0|0	0|0	0|0	0|0	0|0	0|0	0|0	0|0	0|0	0|0	0|0	0|0	0|0	0|0	0|0	0|0	0|0	0|0	0|0	0|0	1|0	0|0	0|0	1|0	0|0	0|0	1|0	0|0	0|1	0|0	0|0	0|0	0|0	0|0	0|0	0|0	0|0	0|0	0|0	1|0	0|0	0|0	0|1	0|0	0|0	0|0	0|0	0|0	1|0	0|0	0|0	0|0	0|0	0|0	0|0	0|0	0|0	0|0	0|0	0|0	0|0	0|0	0|0	0|0	0|0	0|0	1|1	0|0	0|0	0|0	0|0	0|0	0|0	0|0	0|0	0|0	0|0	0|0	0|0	0|0	0|0	0|0	0|0	0|0	0|0	0|0	0|0	0|0	0|0	0|0	0|0	0|0	0|0	0|0	0|0	0|0	0|0	0|0	0|0	0|0	0|0	0|0	0|1	0|0	0|0	0|0	0|0	0|0	0|0	0|0	0|0	0|0	0|0	0|0	0|0	0|0	0|0	0|0	0|0	0|0	0|0	1|0	0|0	0|0	0|1	1|0	0|0	0|0	0|0	0|0	0|0	0|0	0|0	0|0	0|0	0|0	0|0	0|0	0|0	0|0	0|0	0|0	0|0	0|0	0|0	1|1	1|0	0|0	1|1	0|0	0|0
15	11091389	NC_035175.2_11091389_G_T	G	T	67	.	AF=0.024648;AQ=67;ANN=T|stop_gained|HIGH|Manes.15G137200|Manes.15G137200.v8.1|transcript|Manes.15G137200.1.v8.1|protein_coding|1/2|c.1100C>A|p.Ser367*|1627/3741|1100/2808|367/935||,T|downstream_gene_variant|MODIFIER|Manes.15G137100|Manes.15G137100.v8.1|transcript|Manes.15G137100.1.v8.1|protein_coding||c.*2856G>T|||||2716|,T|downstream_gene_variant|MODIFIER|Manes.15G137300|Manes.15G137300.v8.1|transcript|Manes.15G137300.1.v8.1|protein_coding||c.*4101C>A|||||4101|;LOF=(Manes.15G137200|Manes.15G137200.v8.1|1|1.00);NMD=(Manes.15G137200|Manes.15G137200.v8.1|1|1.00)	GT:DP:AD:GQ:PL:RNC	0|0	0|0	0|0	0|0	0|0	0|0	0|0	0|0	0|0	0|0	0|0	0|0	0|0	0|0	1|0	0|0	0|1	1|1	0|0	1|0	0|0	0|0	0|0	0|0	1|0	0|0	0|0	0|0	0|0	0|0	0|0	0|0	0|0	0|0	0|0	0|0	0|0	0|0	1|0	0|0	0|0	0|0	0|0	0|0	0|0	1|0	0|0	0|0	0|0	0|0	0|0	0|0	0|0	0|0	0|0	0|0	0|1	0|0	0|0	0|0	0|0	0|0	0|0	0|0	0|0	0|0	0|0	0|0	0|0	0|0	0|0	0|0	0|0	0|0	0|0	0|0	0|0	0|1	0|0	0|0	0|0	0|0	0|0	0|0	0|0	0|0	1|0	0|0	0|0	0|0	0|0	0|0	0|0	0|0	0|0	0|0	0|0	0|0	0|0	0|0	0|0	0|0	0|0	0|0	0|0	0|0	0|0	0|0	0|0	0|1	0|1	1|0	0|0	0|0	0|0	0|0	1|0	0|0	0|0	0|0	0|0	0|1	0|0	0|0	0|0	0|0	0|0	0|0	0|0	0|0	0|0	0|0	0|0	0|0	0|0	0|0	0|0	1|1	0|0	0|0	0|0	0|0	0|0	0|0	1|0	0|0	1|0	1|1	0|0	1|0	0|0	0|0	1|0	0|0	0|0	0|0	0|0	1|0	0|0	0|0	1|0	0|0	0|0	0|0	1|0	0|0	0|0	0|0	0|0	0|0	0|0	0|0	0|0	0|0	0|0	0|0	0|0	0|0	0|1	0|0	0|0	0|0	0|0	0|0	0|0	0|0	0|0	0|0	0|0	0|0	0|0	0|0	0|0	0|0	0|0	0|0	0|0	0|0	0|0	0|0	0|0	0|0	0|0	0|0	0|0	0|0	0|0	0|0	0|0	0|0	0|1	0|0	0|0	0|0	0|0	0|0	0|0	0|0	0|0	0|0	0|0	0|0	0|0	0|0	0|0	0|0	0|0	0|0	0|0	0|0	0|1	0|0	0|0	0|0	0|0	0|0	0|0	0|0	0|0	0|0	0|0	0|0	0|0	0|0	0|0	0|0	0|0	0|0	0|0	0|0	0|0	0|0	0|0	0|0	0|0	0|0	0|0	0|0	0|0	0|0	0|0	0|0	0|0	0|0	0|0	0|0	0|0	0|0	0|0	0|0	0|0	0|0	0|0	0|0	0|0	0|0	0|0	0|0	0|0	0|0	0|0	0|0	0|0	0|0	0|0	0|0	0|0	0|0	0|0	1|0	0|0	0|0	0|0	0|0	0|0	1|0	0|0	0|1	0|0	0|0	0|0	0|0	0|0	0|0	0|0	0|0	0|0	0|0	0|0	0|0	0|0	0|1	0|0	0|0	0|0	0|0	0|0	0|0	0|0	0|0	0|0	0|0	0|0	0|0	0|0	0|0	0|0	0|0	0|0	0|0	0|0	0|0	0|0	0|0	0|0	0|0	0|0	0|0	0|0	0|0	0|0	0|0	0|0	0|0	0|0	0|0	0|0	0|0	0|0	0|0	0|0	0|0	0|0	0|0	0|0	0|0	0|0	0|0	0|0	0|0	0|0	0|0	0|0	0|0	0|0	0|0	0|0	0|0	0|0	0|0	0|0	0|0	0|0	0|0	0|0	0|0	0|0	0|0	0|0	0|0	0|0	0|0	0|0	0|0	0|0	0|0	0|0	0|0	0|0	0|0	1|0	0|0	0|0	0|0	1|0	0|0	0|0	0|0	0|0	0|0	0|0	0|0	0|0	0|0	0|0	0|0	0|0	0|0	0|0	0|0	0|0	0|0	0|0	0|0	0|0	0|0	0|0	0|0	0|0	0|0
15	11091794	NC_035175.2_11091794_G_T	G	T	58	.	AF=0.006036;AQ=58;ANN=T|stop_gained|HIGH|Manes.15G137200|Manes.15G137200.v8.1|transcript|Manes.15G137200.1.v8.1|protein_coding|1/2|c.695C>A|p.Ser232*|1222/3741|695/2808|232/935||,T|downstream_gene_variant|MODIFIER|Manes.15G137100|Manes.15G137100.v8.1|transcript|Manes.15G137100.1.v8.1|protein_coding||c.*3261G>T|||||3121|,T|downstream_gene_variant|MODIFIER|Manes.15G137300|Manes.15G137300.v8.1|transcript|Manes.15G137300.1.v8.1|protein_coding||c.*3696C>A|||||3696|,T|downstream_gene_variant|MODIFIER|Manes.15G137400|Manes.15G137400.v8.1|transcript|Manes.15G137400.1.v8.1|protein_coding||c.*5437C>A|||||4947|;LOF=(Manes.15G137200|Manes.15G137200.v8.1|1|1.00);NMD=(Manes.15G137200|Manes.15G137200.v8.1|1|1.00)	GT:DP:AD:GQ:PL:RNC	0|0	0|0	0|0	0|0	0|0	0|0	0|0	0|0	0|0	0|0	0|0	0|0	0|0	0|0	0|0	0|0	0|0	0|0	0|0	0|0	0|0	0|0	0|0	0|0	0|0	0|0	0|0	0|0	0|0	0|0	0|0	0|0	0|0	0|0	0|0	0|0	0|0	0|0	0|0	0|0	0|0	0|0	0|0	0|0	0|0	0|0	0|0	0|0	0|0	0|0	0|0	0|0	0|0	0|0	0|0	0|0	0|0	0|0	0|0	0|0	0|0	0|0	0|0	0|0	0|0	0|0	0|0	0|0	0|0	0|0	0|0	0|0	0|0	0|0	0|0	0|0	0|0	0|0	0|0	0|0	0|0	0|0	0|0	0|0	0|0	0|0	0|0	0|0	0|0	0|0	0|0	0|0	0|0	0|0	0|0	0|0	0|0	0|0	0|0	0|0	0|0	0|0	0|0	0|0	0|0	0|0	0|0	0|0	0|0	0|0	0|0	0|0	0|0	0|0	0|0	0|0	0|0	0|0	0|0	0|0	0|0	0|0	0|0	0|0	0|0	0|0	0|0	0|0	0|0	0|0	0|0	0|0	0|0	0|0	0|0	0|0	0|0	0|0	0|0	0|0	0|0	0|0	0|0	0|0	0|0	0|0	0|0	0|0	0|0	0|0	0|0	0|0	0|0	0|0	0|0	0|0	0|0	0|0	0|0	0|0	0|0	0|0	0|0	0|0	0|0	0|0	0|0	0|0	0|0	0|0	0|0	0|0	0|0	0|0	0|0	0|0	0|0	0|0	0|0	0|0	0|0	0|0	0|0	0|0	0|0	0|0	0|0	0|0	0|0	0|0	0|0	0|0	0|0	0|0	0|0	0|0	0|0	0|0	0|0	0|0	0|0	0|0	0|0	0|0	0|0	0|0	0|0	0|0	0|0	0|0	0|0	0|0	0|0	0|0	0|0	0|0	0|0	0|0	0|0	0|0	0|0	0|0	0|0	0|0	0|0	0|0	0|0	0|0	0|0	0|0	0|0	0|0	0|0	0|0	0|0	0|0	0|0	0|0	0|0	0|0	0|0	0|0	0|0	0|0	0|0	0|0	0|0	0|0	0|0	0|0	0|0	0|0	0|0	0|0	0|0	0|0	0|0	0|0	0|0	0|0	0|0	0|0	0|0	0|0	0|0	0|0	0|0	0|0	0|0	0|0	0|0	0|0	0|0	0|0	0|0	0|0	0|0	0|0	0|0	0|0	0|0	0|0	0|0	0|0	0|0	0|0	0|0	0|0	0|0	0|0	0|0	0|0	0|0	0|0	0|0	0|0	0|0	0|0	0|0	0|0	0|0	0|0	0|0	0|0	0|0	0|0	0|0	0|0	0|0	0|0	0|0	0|0	0|0	0|0	0|0	0|0	0|0	0|0	0|0	0|0	0|0	0|0	0|0	0|0	0|0	0|0	0|0	0|0	0|0	0|0	0|0	0|0	0|0	0|0	0|0	0|0	0|0	0|0	0|0	0|0	0|0	0|0	0|0	0|0	0|0	0|0	0|0	0|0	0|0	0|0	0|0	0|0	0|0	0|0	0|0	0|0	0|0	0|0	0|0	0|0	0|0	0|0	0|0	0|0	1|1	0|0	0|0	0|0	0|0	1|1	1|1	0|0	0|0	0|0	1|1	1|1	0|0	0|0	0|0	1|1	0|0	0|0	0|0	0|0	0|0	0|0	0|0	0|0	0|0	0|0	0|0	0|0	0|0	0|0	0|0	0|0	0|0	0|0	0|0	0|0	0|0	0|0	0|0	0|0	0|0	0|0	0|0	0|0	0|0	0|0	0|0	0|0	0|0	0|0	0|0	0|0	0|0	0|0	0|0	0|0
15	11091797	NC_035175.2_11091797_AT_A	AT	A	59	.	AF=0.006036;AQ=59;ANN=A|frameshift_variant|HIGH|Manes.15G137200|Manes.15G137200.v8.1|transcript|Manes.15G137200.1.v8.1|protein_coding|1/2|c.691delA|p.Ile231fs|1218/3741|691/2808|231/935||,A|downstream_gene_variant|MODIFIER|Manes.15G137100|Manes.15G137100.v8.1|transcript|Manes.15G137100.1.v8.1|protein_coding||c.*3265delT|||||3125|,A|downstream_gene_variant|MODIFIER|Manes.15G137300|Manes.15G137300.v8.1|transcript|Manes.15G137300.1.v8.1|protein_coding||c.*3692delA|||||3692|,A|downstream_gene_variant|MODIFIER|Manes.15G137400|Manes.15G137400.v8.1|transcript|Manes.15G137400.1.v8.1|protein_coding||c.*5433delA|||||4943|;LOF=(Manes.15G137200|Manes.15G137200.v8.1|1|1.00)	GT:DP:AD:GQ:PL:RNC	0|0	0|0	0|0	0|0	0|0	0|0	0|0	0|0	0|0	0|0	0|0	0|0	0|0	0|0	0|0	0|0	0|0	0|0	0|0	0|0	0|0	0|0	0|0	0|0	0|0	0|0	0|0	0|0	0|0	0|0	0|0	0|0	0|0	0|0	0|0	0|0	0|0	0|0	0|0	0|0	0|0	0|0	0|0	0|0	0|0	0|0	0|0	0|0	0|0	0|0	0|0	0|0	0|0	0|0	0|0	0|0	0|0	0|0	0|0	0|0	0|0	0|0	0|0	0|0	0|0	0|0	0|0	0|0	0|0	0|0	0|0	0|0	0|0	0|0	0|0	0|0	0|0	0|0	0|0	0|0	0|0	0|0	0|0	0|0	0|0	0|0	0|0	0|0	0|0	0|0	0|0	0|0	0|0	0|0	0|0	0|0	0|0	0|0	0|0	0|0	0|0	0|0	0|0	0|0	0|0	0|0	0|0	0|0	0|0	0|0	0|0	0|0	0|0	0|0	0|0	0|0	0|0	0|0	0|0	0|0	0|0	0|0	0|0	0|0	0|0	0|0	0|0	0|0	0|0	0|0	0|0	0|0	0|0	0|0	0|0	0|0	0|0	0|0	0|0	0|0	0|0	0|0	0|0	0|0	0|0	0|0	0|0	0|0	0|0	0|0	0|0	0|0	0|0	0|0	0|0	0|0	0|0	0|0	0|0	0|0	0|0	0|0	0|0	0|0	0|0	0|0	0|0	0|0	0|0	0|0	0|0	0|0	0|0	0|0	0|0	0|0	0|0	0|0	0|0	0|0	0|0	0|0	0|0	0|0	0|0	0|0	0|0	0|0	0|0	0|0	0|0	0|0	0|0	0|0	0|0	0|0	0|0	0|0	0|0	0|0	0|0	0|0	0|0	0|0	0|0	0|0	0|0	0|0	0|0	0|0	0|0	0|0	0|0	0|0	0|0	0|0	0|0	0|0	0|0	0|0	0|0	0|0	0|0	0|0	0|0	0|0	0|0	0|0	0|0	0|0	0|0	0|0	0|0	0|0	0|0	0|0	0|0	0|0	0|0	0|0	0|0	0|0	0|0	0|0	0|0	0|0	0|0	0|0	0|0	0|0	0|0	0|0	0|0	0|0	0|0	0|0	0|0	0|0	0|0	0|0	0|0	0|0	0|0	0|0	0|0	0|0	0|0	0|0	0|0	0|0	0|0	0|0	0|0	0|0	0|0	0|0	0|0	0|0	0|0	0|0	0|0	0|0	0|0	0|0	0|0	0|0	0|0	0|0	0|0	0|0	0|0	0|0	0|0	0|0	0|0	0|0	0|0	0|0	0|0	0|0	0|0	0|0	0|0	0|0	0|0	0|0	0|0	0|0	0|0	0|0	0|0	0|0	0|0	0|0	0|0	0|0	0|0	0|0	0|0	0|0	0|0	0|0	0|0	0|0	0|0	0|0	0|0	0|0	0|0	0|0	0|0	0|0	0|0	0|0	0|0	0|0	0|0	0|0	0|0	0|0	0|0	0|0	0|0	0|0	0|0	0|0	0|0	0|0	0|0	0|0	0|0	0|0	0|0	0|0	0|0	0|0	0|0	0|0	0|0	0|0	0|0	0|0	0|0	0|0	1|1	0|0	0|0	0|0	0|0	1|1	1|1	0|0	0|0	0|0	1|1	1|1	0|0	0|0	0|0	1|1	0|0	0|0	0|0	0|0	0|0	0|0	0|0	0|0	0|0	0|0	0|0	0|0	0|0	0|0	0|0	0|0	0|0	0|0	0|0	0|0	0|0	0|0	0|0	0|0	0|0	0|0	0|0	0|0	0|0	0|0	0|0	0|0	0|0	0|0	0|0	0|0	0|0	0|0	0|0	0|0
15	11118462	NC_035175.2_11118462_CCT_C	CCT	C	41	.	AF=0.02163;AQ=41;ANN=C|frameshift_variant|HIGH|Manes.15G137600|Manes.15G137600.v8.1|transcript|Manes.15G137600.3.v8.1|protein_coding|1/2|c.68_69delCT|p.Pro23fs|68/609|68/609|23/202||,C|upstream_gene_variant|MODIFIER|Manes.15G137700|Manes.15G137700.v8.1|transcript|Manes.15G137700.1.v8.1|protein_coding||c.-3457_-3456delCT|||||2967|,C|downstream_gene_variant|MODIFIER|Manes.15G137500|Manes.15G137500.v8.1|transcript|Manes.15G137500.3.v8.1|protein_coding||c.*1069_*1070delCT|||||835|;LOF=(Manes.15G137600|Manes.15G137600.v8.1|1|1.00)	GT:DP:AD:GQ:PL:RNC	0|0	0|0	0|0	0|0	0|0	0|0	0|0	0|0	0|0	0|0	0|0	0|0	0|0	0|0	0|0	0|0	0|0	0|0	0|0	0|0	0|0	0|0	0|0	0|0	0|0	0|0	0|0	0|0	0|0	0|0	0|0	0|0	0|0	0|0	0|0	0|0	0|0	0|0	0|0	0|0	0|0	0|0	0|0	0|0	0|0	0|0	0|0	0|0	0|0	0|0	0|0	0|0	0|0	0|0	0|0	0|0	0|0	0|0	0|0	0|0	0|0	0|0	0|0	0|0	0|0	0|0	0|0	0|0	0|0	0|0	0|0	0|0	0|0	0|0	0|0	0|0	0|0	0|0	0|0	0|0	0|0	0|0	0|0	0|0	0|0	0|0	0|0	0|0	0|0	0|0	0|0	0|0	0|0	0|0	0|0	0|0	0|0	0|0	0|0	0|0	0|0	0|0	0|0	0|0	0|0	0|0	0|0	0|0	0|0	0|0	0|0	0|0	0|0	0|0	0|0	0|0	0|0	0|0	0|0	0|0	0|0	0|0	0|0	0|0	0|0	0|0	0|0	0|0	0|0	0|0	0|0	0|0	0|0	0|0	0|0	0|0	0|0	0|0	0|0	0|0	0|0	0|0	0|0	0|0	0|0	0|0	0|0	0|0	0|0	0|0	0|0	0|0	0|0	0|0	0|0	0|0	0|0	0|0	0|0	0|0	0|0	0|0	0|0	0|0	0|0	0|0	0|0	0|0	0|0	0|0	0|0	0|0	0|0	0|0	0|0	0|0	0|0	0|0	0|0	0|0	0|0	0|0	0|0	0|0	0|0	0|0	0|0	0|0	0|0	0|0	0|0	0|0	0|0	0|0	0|0	0|0	0|0	0|0	0|0	0|0	0|0	0|0	0|0	0|0	0|0	0|0	0|0	0|0	0|0	0|0	0|0	0|0	0|0	0|0	0|0	0|0	0|0	0|0	0|0	0|0	0|0	0|0	0|0	0|0	0|0	0|0	0|0	0|0	0|0	0|0	0|0	0|0	0|0	0|0	0|0	0|0	0|0	0|0	0|0	0|0	0|0	0|0	0|0	0|0	0|0	0|0	0|0	0|0	0|0	0|0	0|0	0|0	0|0	0|0	0|0	0|0	0|0	0|0	0|0	0|0	0|0	0|0	0|0	0|0	0|0	0|0	0|0	0|0	0|0	0|0	0|0	0|0	0|0	0|0	0|0	0|0	0|0	0|0	0|0	0|0	0|0	0|0	0|0	0|0	0|0	0|0	0|0	0|0	0|0	0|0	0|0	0|0	0|0	0|0	0|0	0|0	0|0	0|0	0|0	0|0	0|0	0|0	0|0	0|0	0|0	0|0	0|0	0|0	0|0	0|0	0|0	0|0	0|0	0|0	0|0	0|0	0|0	0|0	0|0	0|0	0|0	0|0	0|0	0|0	0|0	0|0	0|0	0|0	0|0	0|0	0|0	0|0	0|0	0|0	0|0	0|0	0|0	0|0	0|0	0|0	0|0	0|0	0|0	0|0	0|0	0|0	0|0	0|0	0|0	0|0	0|0	0|0	0|0	0|0	0|0	0|0	0|0	0|0	0|0	0|0	0|0	0|0	1|1	0|0	1|1	0|0	0|0	0|0	0|0	1|1	1|1	0|0	0|0	0|0	1|1	1|1	0|0	0|0	0|0	1|1	0|0	0|0	0|0	0|0	0|0	0|0	0|0	0|0	0|0	0|0	0|0	0|0	0|0	0|0	0|0	0|0	0|0	0|0	0|0	0|0	0|0	0|0	0|0	0|0	0|0	0|0	0|0	1|1	1|1	1|1	0|0	0|0	0|0	0|0	0|0	0|0	0|0	0|0	0|0	0|0
15	11119554	NC_035175.2_11119554_G_A	G	A	73	.	AF=0.006036;AQ=73;ANN=A|splice_acceptor_variant&intron_variant|HIGH|Manes.15G137600|Manes.15G137600.v8.1|transcript|Manes.15G137600.3.v8.1|protein_coding|1/1|c.138-1G>A||||||,A|upstream_gene_variant|MODIFIER|Manes.15G137700|Manes.15G137700.v8.1|transcript|Manes.15G137700.1.v8.1|protein_coding||c.-2366G>A|||||1876|,A|downstream_gene_variant|MODIFIER|Manes.15G137500|Manes.15G137500.v8.1|transcript|Manes.15G137500.3.v8.1|protein_coding||c.*2160G>A|||||1926|;LOF=(Manes.15G137600|Manes.15G137600.v8.1|1|1.00)	GT:DP:AD:GQ:PL:RNC	0|0	0|0	0|0	0|0	0|0	0|0	0|0	0|0	0|0	0|0	0|0	0|0	0|0	0|0	0|0	0|0	0|0	0|0	0|0	0|0	0|0	0|0	0|0	0|0	0|0	0|0	0|0	0|0	0|0	0|0	0|0	0|0	0|0	0|0	0|0	0|0	0|0	0|0	0|0	0|0	0|0	0|0	0|0	0|0	0|0	0|0	0|0	0|0	0|0	0|0	0|0	0|0	0|0	0|0	0|0	0|0	0|0	0|0	0|0	0|0	0|0	0|0	0|0	0|0	0|0	0|0	0|0	0|0	0|0	0|0	0|0	0|0	0|0	0|0	0|0	0|0	0|0	0|0	0|0	0|0	0|0	0|0	0|0	0|0	0|0	0|0	0|0	0|0	0|0	0|0	0|0	0|0	0|0	0|0	0|0	0|0	0|0	0|0	0|0	0|0	0|0	0|0	0|0	0|0	0|0	0|0	0|0	0|0	0|0	0|0	0|0	0|0	0|0	0|0	0|0	0|0	0|0	0|0	0|0	0|0	0|0	0|0	0|0	0|0	0|0	0|0	0|0	0|0	0|0	0|0	0|0	0|0	0|0	0|0	0|0	0|0	0|0	0|0	0|0	0|0	0|0	0|0	0|0	0|0	0|0	0|0	0|0	0|0	0|0	0|0	0|0	0|0	0|0	0|0	0|0	0|0	0|0	0|0	0|0	0|0	0|0	0|0	0|0	0|0	0|0	0|0	0|0	0|0	0|0	0|0	0|0	0|0	0|0	0|0	0|0	0|0	0|0	0|0	0|0	0|0	0|0	0|0	0|0	0|0	0|0	0|0	0|0	0|0	0|0	0|0	0|0	0|0	0|0	0|0	0|0	0|0	0|0	0|0	0|0	0|0	0|0	0|0	0|0	0|0	0|0	0|0	0|0	0|0	0|0	0|0	0|0	0|0	0|0	0|0	0|0	0|0	0|0	0|0	0|0	0|0	0|0	0|0	0|0	0|0	0|0	0|0	0|0	0|0	0|0	0|0	0|0	0|0	0|0	0|0	0|0	0|0	0|0	0|0	0|0	0|0	0|0	0|0	0|0	0|0	0|0	0|0	0|0	0|0	0|0	0|0	0|0	0|0	0|0	0|0	0|0	0|0	0|0	0|0	0|0	0|0	0|0	0|0	0|0	0|0	0|0	0|0	0|0	0|0	0|0	0|0	0|0	0|0	0|0	0|0	0|0	0|0	0|0	0|0	0|0	0|0	0|0	0|0	0|0	0|0	0|0	0|0	0|0	0|0	0|0	0|0	0|0	0|0	0|0	0|0	0|0	0|0	0|0	0|0	0|0	0|0	0|0	0|0	0|0	0|0	0|0	0|0	0|0	0|0	0|0	0|0	0|0	0|0	0|0	0|0	0|0	0|0	0|0	0|0	0|0	0|0	0|0	0|0	0|0	0|0	0|0	0|0	0|0	0|0	0|0	0|0	0|0	0|0	0|0	0|0	0|0	0|0	0|0	0|0	0|0	0|0	0|0	0|0	0|0	0|0	0|0	0|0	0|0	0|0	0|0	0|0	0|0	0|0	0|0	0|0	0|0	0|0	0|0	0|0	0|0	0|0	0|0	0|0	0|0	0|0	1|1	0|0	0|0	0|0	0|0	1|1	1|1	0|0	0|0	0|0	1|1	1|1	0|0	0|0	0|0	1|1	0|0	0|0	0|0	0|0	0|0	0|0	0|0	0|0	0|0	0|0	0|0	0|0	0|0	0|0	0|0	0|0	0|0	0|0	0|0	0|0	0|0	0|0	0|0	0|0	0|0	0|0	0|0	0|0	0|0	0|0	0|0	0|0	0|0	0|0	0|0	0|0	0|0	0|0	0|0	0|0
15	11119602	NC_035175.2_11119602_G_A	G	A	63	.	AF=0.009054;AQ=63;ANN=A|stop_gained|HIGH|Manes.15G137600|Manes.15G137600.v8.1|transcript|Manes.15G137600.3.v8.1|protein_coding|2/2|c.185G>A|p.Trp62*|185/609|185/609|62/202||,A|upstream_gene_variant|MODIFIER|Manes.15G137700|Manes.15G137700.v8.1|transcript|Manes.15G137700.1.v8.1|protein_coding||c.-2318G>A|||||1828|,A|downstream_gene_variant|MODIFIER|Manes.15G137500|Manes.15G137500.v8.1|transcript|Manes.15G137500.3.v8.1|protein_coding||c.*2208G>A|||||1974|	GT:DP:AD:GQ:PL:RNC	0|0	0|0	0|0	0|0	0|0	0|0	0|0	0|0	1|0	0|0	0|0	0|0	0|0	1|1	0|0	0|0	0|0	0|0	0|0	0|0	0|0	0|0	0|0	0|0	0|0	0|1	0|1	0|0	0|1	0|0	0|0	0|0	0|0	0|0	0|0	0|0	0|0	0|0	0|0	0|0	0|0	0|0	0|0	1|0	0|0	0|0	0|0	0|1	0|1	1|0	0|0	0|0	0|0	0|0	0|1	0|0	0|0	0|0	0|0	0|0	0|0	0|0	0|0	0|1	0|0	0|0	0|0	0|0	0|0	0|1	0|0	0|0	0|0	1|0	0|1	0|0	0|0	0|0	0|0	0|0	0|0	0|0	0|0	0|0	0|0	0|0	0|0	0|0	0|0	0|0	0|0	0|0	0|0	0|1	0|1	0|1	0|0	0|0	0|0	0|0	0|0	0|0	0|0	0|0	0|0	0|0	0|0	0|0	0|0	0|0	0|0	0|0	0|0	0|1	1|0	0|0	0|0	0|0	0|0	0|0	0|0	0|0	0|0	0|1	0|0	0|0	0|0	0|1	1|0	0|0	0|0	0|0	0|0	1|0	0|0	0|1	0|0	0|0	0|0	0|0	0|0	1|0	0|0	0|1	0|0	0|0	0|0	0|0	0|1	0|0	1|0	0|0	0|0	0|0	0|0	1|0	0|0	0|0	0|0	1|0	0|0	0|0	1|0	0|0	0|0	0|0	1|0	0|0	0|0	0|1	0|1	0|0	0|0	0|0	0|0	0|0	0|0	0|0	0|0	0|0	0|0	0|0	0|0	0|0	0|0	0|0	0|0	0|1	1|1	0|0	0|0	1|0	0|0	0|0	0|0	0|0	0|0	0|0	1|0	1|0	1|0	0|0	0|0	0|1	0|0	0|0	0|0	0|0	0|0	0|1	0|0	0|0	0|0	0|0	0|1	0|0	0|0	0|0	0|0	0|0	0|0	0|0	0|0	0|0	0|0	0|0	0|0	0|0	0|0	0|0	0|0	0|1	0|0	1|0	0|0	0|0	0|0	0|0	0|0	0|0	0|0	0|0	0|0	0|0	0|0	0|0	0|0	0|0	0|0	0|0	0|0	0|0	0|1	0|0	0|0	0|0	0|0	0|0	0|0	0|0	0|0	0|0	0|0	0|0	0|0	0|0	0|0	0|0	0|0	0|1	1|0	0|0	0|0	0|1	0|0	0|0	0|0	0|0	0|0	0|0	0|0	0|0	0|1	0|0	0|0	0|0	0|0	0|0	0|0	0|0	0|1	1|0	1|1	0|1	0|0	0|0	0|1	0|0	0|1	0|0	0|0	0|0	0|0	0|0	0|0	0|0	0|1	1|0	0|0	0|0	0|1	0|0	0|0	0|0	1|0	0|0	0|0	0|0	0|0	0|0	0|0	0|0	0|1	0|0	0|0	0|0	0|0	0|0	0|0	0|0	1|0	0|0	1|0	0|0	0|0	0|0	0|0	1|0	0|0	1|1	0|0	0|0	0|0	0|0	0|0	0|0	0|0	0|0	0|1	0|0	0|0	0|0	0|0	0|0	0|0	1|1	0|0	0|0	0|0	0|0	0|0	0|1	0|0	0|0	0|0	0|0	0|0	0|0	0|0	0|0	0|0	0|0	0|0	0|0	0|0	0|0	0|0	0|0	0|0	0|0	0|1	0|0	0|0	0|0	0|0	0|0	0|1	0|0	0|0	0|0	0|0	0|1	0|1	1|1	0|0	1|0	0|0	0|0	0|0	0|0	0|0	0|0	0|0	1|0	1|0	0|0	0|0	0|0	0|0	0|0	0|0	0|0	0|0	0|0	0|0	0|0	1|0	0|0	0|0	1|0
15	11119738	NC_035175.2_11119738_C_G	C	G	55	.	AF=0.004527;AQ=55;ANN=G|stop_gained|HIGH|Manes.15G137600|Manes.15G137600.v8.1|transcript|Manes.15G137600.3.v8.1|protein_coding|2/2|c.321C>G|p.Tyr107*|321/609|321/609|107/202||,G|upstream_gene_variant|MODIFIER|Manes.15G137700|Manes.15G137700.v8.1|transcript|Manes.15G137700.1.v8.1|protein_coding||c.-2182C>G|||||1692|,G|downstream_gene_variant|MODIFIER|Manes.15G137500|Manes.15G137500.v8.1|transcript|Manes.15G137500.3.v8.1|protein_coding||c.*2344C>G|||||2110|	GT:DP:AD:GQ:PL:RNC	0|0	0|0	0|0	0|0	0|0	0|0	0|0	0|0	0|0	0|0	0|0	0|0	0|0	0|0	0|0	0|0	0|0	0|0	0|0	0|0	0|0	0|0	0|0	0|0	0|0	0|0	0|0	0|0	0|0	0|0	0|0	0|0	0|0	0|0	0|0	0|0	0|0	0|0	0|0	0|0	0|0	0|0	0|0	0|0	0|0	0|0	0|0	0|0	0|0	0|0	0|0	0|0	0|0	0|0	0|0	0|0	0|0	0|0	0|0	0|0	0|0	0|0	0|0	0|0	0|0	0|0	0|0	0|0	0|0	0|0	0|0	0|0	0|0	0|0	0|0	0|0	0|0	0|0	0|0	0|0	0|0	0|0	0|0	0|0	0|0	0|0	0|0	0|0	0|0	0|0	0|0	0|0	0|0	0|0	0|0	0|0	0|0	0|0	0|0	0|0	0|0	0|0	0|0	0|0	0|0	0|0	0|0	0|0	0|0	0|0	0|0	0|0	0|0	0|0	0|0	0|0	0|0	0|0	0|0	0|0	0|0	0|0	0|0	0|0	0|0	0|0	0|0	0|0	0|0	0|0	0|0	0|0	0|0	0|0	0|0	0|0	0|0	0|0	0|0	0|0	0|0	0|0	0|0	0|0	0|0	0|0	0|0	0|0	0|0	0|0	0|0	0|0	0|0	0|0	0|0	0|0	0|0	0|0	0|0	0|0	0|0	0|0	0|0	0|0	0|0	0|0	0|0	0|0	0|0	0|0	0|0	0|0	0|0	0|0	0|0	0|0	0|0	0|0	0|0	0|0	0|0	0|0	0|0	0|0	0|0	0|0	0|0	0|0	0|0	0|0	0|0	0|0	0|0	0|0	0|0	0|0	0|0	0|0	0|0	0|0	0|0	0|0	0|0	0|0	0|0	0|0	0|0	0|0	0|0	0|0	0|0	0|0	0|0	0|0	0|0	0|0	0|0	0|0	0|0	0|0	0|0	0|0	0|0	0|0	0|0	0|0	0|0	0|0	0|0	0|0	0|0	0|0	0|0	0|0	0|0	0|0	0|0	0|0	0|0	0|0	0|0	0|0	0|0	0|0	0|0	0|0	0|0	0|0	0|0	0|0	0|0	0|0	0|0	0|0	0|0	0|0	0|0	0|0	0|0	0|0	0|0	0|0	0|0	0|0	0|0	0|0	0|0	0|0	0|0	0|0	0|0	0|0	0|0	0|0	0|0	0|0	0|0	0|0	0|0	0|0	0|0	0|0	0|0	0|0	0|0	0|0	0|0	0|0	0|0	0|0	0|0	0|0	0|0	0|0	0|0	0|0	0|0	0|0	0|0	0|0	0|0	0|0	0|0	0|0	0|0	0|0	0|0	0|0	0|0	0|0	0|0	0|0	0|0	0|0	0|0	0|0	0|0	0|0	0|0	0|0	0|0	0|0	0|0	0|0	0|0	0|0	0|0	0|0	0|0	0|0	0|0	0|0	0|0	0|0	0|0	0|0	0|0	0|0	0|0	0|0	0|0	0|0	0|0	0|0	0|0	0|0	0|0	0|0	0|0	0|0	0|0	0|0	0|0	0|0	0|0	0|0	0|0	0|0	1|1	1|1	1|1	0|0	0|0	0|0	0|0	1|0	0|0	0|0	0|0	0|0	0|0	0|0	0|0	0|0	0|0	0|0	0|0	0|0	0|0	0|0	0|0	0|0	0|0	0|0	0|0	0|0	0|0	0|0	0|0	0|0	0|0	0|0	0|0	0|0	0|0	0|0	0|0	0|0	0|0	0|0	0|0	0|0	0|0	0|0	0|0	0|0	0|0	0|0	0|0	0|0	0|0	0|0	0|0	1|1	0|0	0|0	0|0	0|0	0|0	0|0
15	11166199	NC_035175.2_11166199_T_C	T	C	77	.	AF=0.03672;AQ=77;ANN=C|splice_donor_variant&intron_variant|HIGH|Manes.15G138000|Manes.15G138000.v8.1|transcript|Manes.15G138000.1.v8.1|protein_coding|4/7|c.964+2T>C||||||,C|downstream_gene_variant|MODIFIER|Manes.15G138100|Manes.15G138100.v8.1|transcript|Manes.15G138100.1.v8.1|protein_coding||c.*4179A>G|||||3471|;LOF=(Manes.15G138000|Manes.15G138000.v8.1|1|1.00)	GT:DP:AD:GQ:PL:RNC	0|0	0|0	0|0	0|0	0|0	0|0	0|0	0|0	0|0	0|0	0|0	0|0	0|0	0|0	0|0	0|0	0|0	0|0	0|0	0|0	0|0	0|0	0|0	0|0	0|0	0|0	0|0	0|0	0|0	0|0	0|0	0|0	0|0	0|0	0|0	0|0	0|0	0|0	0|0	0|0	0|0	0|0	0|0	0|0	0|0	0|0	0|0	0|0	0|0	0|0	0|0	0|0	0|0	0|0	0|0	0|0	0|0	0|0	0|0	0|0	0|0	0|0	0|0	0|0	0|0	0|0	0|0	0|0	0|0	0|0	0|0	0|0	0|0	0|0	0|0	0|0	0|0	0|0	0|0	0|0	0|0	0|0	0|0	0|0	0|0	0|0	0|0	0|0	0|0	0|0	0|0	0|0	0|0	0|0	0|0	0|0	0|0	0|0	0|0	0|0	0|0	0|0	0|0	0|0	0|0	0|0	0|0	0|0	0|0	0|0	0|0	0|0	0|0	0|0	0|0	0|0	0|0	0|0	0|0	0|0	0|0	0|0	0|0	0|0	0|0	0|0	0|0	0|0	0|0	0|0	0|0	0|0	0|0	0|0	0|0	0|0	0|0	0|0	0|0	0|0	0|0	0|0	0|0	0|0	0|0	0|0	0|0	0|0	0|0	0|0	0|0	0|0	0|0	0|0	0|0	0|0	0|0	0|0	0|0	0|0	0|0	0|0	0|0	0|0	0|0	0|0	0|0	0|0	0|0	0|0	0|0	0|0	0|0	0|0	0|0	0|0	0|0	0|0	0|0	0|0	0|0	0|0	0|0	0|0	0|0	0|0	0|0	0|0	0|0	0|0	0|0	0|0	0|0	0|0	0|0	0|0	0|0	0|0	0|0	0|0	0|0	0|0	0|0	0|0	0|0	0|0	0|0	0|0	0|0	0|0	0|0	0|0	0|0	0|0	0|0	0|0	0|0	0|0	0|0	0|0	0|0	0|0	0|0	0|0	0|0	0|0	0|0	0|0	0|0	0|0	0|0	0|0	0|0	0|0	0|0	0|0	0|0	0|0	0|0	0|0	0|0	0|0	0|0	0|0	0|0	0|0	0|0	0|0	0|0	0|0	0|0	0|0	0|0	0|0	0|0	0|0	0|0	0|0	0|0	0|0	0|0	0|0	0|0	0|0	0|0	0|0	0|0	0|0	0|0	0|0	0|0	0|0	0|0	0|0	0|0	0|0	0|0	0|0	0|0	0|0	0|0	0|0	0|0	0|0	0|0	0|0	0|0	0|0	0|0	0|0	0|0	0|0	0|0	0|0	0|0	0|0	0|0	0|0	0|0	0|0	0|0	0|0	0|0	0|0	0|0	0|0	0|0	0|0	0|0	0|0	0|0	0|0	0|0	0|0	0|0	0|0	0|0	0|0	0|0	0|0	0|0	0|0	0|0	0|0	0|0	0|0	0|0	0|0	0|0	0|0	0|0	0|0	0|0	0|0	0|0	0|0	1|0	0|0	0|0	0|0	0|0	0|0	0|0	0|0	0|0	0|0	0|0	0|0	0|0	0|0	0|0	0|0	0|0	0|0	0|0	0|0	0|0	0|0	1|1	1|1	1|1	0|0	1|1	0|0	1|1	1|1	0|0	0|0	0|0	1|1	1|1	0|0	0|0	0|0	1|1	1|1	0|0	0|0	0|0	1|1	0|0	0|0	0|0	0|0	0|0	0|0	0|0	0|0	0|0	0|0	0|0	0|0	0|0	0|0	0|0	0|0	0|0	0|0	0|0	0|0	0|0	0|0	0|0	0|0	0|0	0|0	1|1	1|1	1|1	1|1	0|1	1|1	1|1	1|1	0|0	0|0	0|0	0|0	0|0	0|0
15	11174599	NC_035175.2_11174599_T_TTA	T	TTA	65	.	AF=0.035714;AQ=65;ANN=TTA|frameshift_variant|HIGH|Manes.15G138200|Manes.15G138200.v8.1|transcript|Manes.15G138200.1.v8.1|protein_coding|6/7|c.758_759dupTA|p.Ser254fs|941/1718|759/987|253/328||,TTA|upstream_gene_variant|MODIFIER|Manes.15G138100|Manes.15G138100.v8.1|transcript|Manes.15G138100.1.v8.1|protein_coding||c.-1705_-1704dupTA|||||1512|,TTA|downstream_gene_variant|MODIFIER|Manes.15G138000|Manes.15G138000.v8.1|transcript|Manes.15G138000.1.v8.1|protein_coding||c.*4934_*4935insTA|||||4441|,TTA|downstream_gene_variant|MODIFIER|Manes.15G138300|Manes.15G138300.v8.1|transcript|Manes.15G138300.1.v8.1|protein_coding||c.*4807_*4808dupTA|||||4414|;LOF=(Manes.15G138200|Manes.15G138200.v8.1|1|1.00)	GT:DP:AD:GQ:PL:RNC	0|0	0|0	0|0	0|0	0|0	0|0	0|0	1|0	0|0	0|0	1|0	0|0	0|0	0|0	0|0	0|0	0|0	0|0	0|0	0|0	0|0	0|0	0|0	0|0	0|0	0|0	0|0	0|0	0|0	0|1	0|1	1|0	0|0	0|0	0|0	1|0	0|0	0|0	0|0	0|0	0|0	0|0	0|0	0|0	0|0	0|0	0|0	0|0	0|0	0|0	0|0	1|0	0|0	0|0	0|0	0|0	0|0	0|0	0|0	0|0	0|0	0|0	0|0	0|0	0|0	0|0	0|0	0|0	0|0	0|0	0|0	0|0	0|0	0|0	0|0	0|0	0|0	0|0	0|0	0|0	0|0	0|0	0|0	0|0	0|0	0|0	0|0	0|0	0|0	0|0	0|1	0|0	0|0	0|0	0|0	1|0	0|0	1|0	1|0	0|0	0|0	0|0	0|0	0|0	0|0	0|0	0|0	0|0	0|0	0|0	0|0	0|0	0|0	0|0	0|0	0|0	0|0	0|0	0|0	0|0	0|0	0|0	0|1	0|0	0|0	0|0	0|0	0|0	0|0	0|0	0|1	0|0	1|0	0|0	0|1	0|0	0|0	0|0	0|0	0|0	0|0	0|0	0|0	0|0	0|0	0|0	0|0	0|0	1|0	0|0	0|0	0|0	0|0	0|0	0|0	0|0	0|0	0|0	0|0	0|0	0|0	0|0	0|0	0|0	0|0	0|0	0|0	0|0	0|0	0|0	0|0	0|0	0|0	0|0	0|0	0|1	0|0	0|0	0|0	1|0	0|0	0|0	0|0	0|0	0|0	0|0	0|0	0|0	0|0	1|1	1|0	0|0	0|0	0|0	0|0	0|0	0|0	0|0	0|0	0|0	0|0	0|0	0|0	0|0	0|0	0|0	0|0	0|0	0|0	1|0	0|0	0|0	0|0	0|0	0|0	0|0	0|0	0|0	0|0	0|0	0|0	0|0	0|0	0|0	0|0	0|0	0|0	0|0	0|1	1|0	0|0	0|0	0|0	0|0	0|0	1|0	0|1	0|1	1|0	0|0	0|0	0|0	0|0	0|0	0|0	0|0	0|0	0|0	0|0	0|0	0|0	0|0	0|0	0|0	1|0	0|0	0|0	1|0	0|1	0|0	0|0	0|1	0|0	0|0	0|0	0|0	0|0	0|0	0|0	0|0	0|0	0|0	0|0	0|0	0|0	0|0	0|0	0|0	0|0	0|0	0|0	0|0	0|0	1|0	0|0	0|0	0|0	0|0	0|0	0|0	0|0	0|0	0|0	1|0	0|0	0|0	0|0	0|0	0|0	0|0	1|0	0|0	0|0	0|0	0|0	0|0	0|0	0|1	0|1	0|0	0|0	0|0	0|0	0|0	0|0	0|0	0|0	0|0	0|1	0|1	0|1	0|0	0|0	0|0	0|0	0|0	0|0	0|0	0|0	0|0	0|0	0|1	0|0	0|0	0|0	0|0	0|0	0|0	0|0	0|0	0|0	0|0	0|0	0|0	0|0	0|0	0|0	0|0	0|0	0|0	0|0	0|0	0|0	0|0	0|0	0|0	0|0	0|0	0|0	0|0	0|0	0|0	0|0	0|0	0|0	0|0	0|0	0|0	0|0	0|0	0|0	0|0	0|0	0|0	0|0	0|0	0|0	0|0	0|0	0|0	0|0	1|0	0|0	0|0	0|0	1|0	0|0	0|0	0|0	0|0	0|0	0|0	0|0	0|0	0|0	0|0	0|0	0|0	0|0	0|0	0|0	0|0	0|0	0|0	0|0	0|0	0|0	0|0	0|0	0|0	0|0	0|0	0|0	0|0	0|0	0|0	0|0	0|0	0|0	0|0
15	11180315	NC_035175.2_11180315_T_A	T	A	59	.	AF=0.233903;AQ=59;ANN=A|stop_gained|HIGH|Manes.15G138300|Manes.15G138300.v8.1|transcript|Manes.15G138300.1.v8.1|protein_coding|3/7|c.415A>T|p.Lys139*|643/1609|415/987|139/328||,A|upstream_gene_variant|MODIFIER|Manes.15G138200|Manes.15G138200.v8.1|transcript|Manes.15G138200.1.v8.1|protein_coding||c.-3891A>T|||||3709|;LOF=(Manes.15G138300|Manes.15G138300.v8.1|1|1.00);NMD=(Manes.15G138300|Manes.15G138300.v8.1|1|1.00)	GT:DP:AD:GQ:PL:RNC	0|0	0|0	0|0	0|1	0|1	0|1	1|0	0|0	1|0	0|1	0|0	0|1	0|0	1|0	0|0	0|0	0|0	0|0	0|0	0|1	0|0	1|0	0|1	0|0	0|0	0|1	0|1	0|0	0|1	1|0	1|0	0|0	0|0	0|0	1|0	0|0	1|1	1|1	0|1	0|0	0|0	0|0	0|0	1|0	0|1	0|0	0|1	0|1	0|1	1|0	0|1	0|1	0|0	1|1	0|1	0|0	0|0	1|0	0|0	0|0	1|0	1|0	0|1	0|1	0|0	0|1	0|0	0|0	0|1	0|1	0|0	0|0	0|0	1|0	0|1	1|1	0|0	0|0	1|0	0|1	1|0	0|0	0|0	0|1	0|0	0|1	0|0	0|0	0|0	0|0	1|0	1|1	0|0	1|1	1|1	0|1	0|0	0|0	0|0	0|1	0|0	0|0	0|0	0|0	0|0	0|0	0|0	1|0	1|0	0|0	1|0	0|0	1|0	0|0	1|0	1|1	0|0	0|0	1|0	1|0	1|0	0|0	0|0	0|1	0|0	0|0	0|1	0|1	1|0	0|0	0|0	0|0	0|0	1|0	1|0	0|1	0|0	0|0	0|0	0|0	0|1	1|0	0|0	1|1	0|0	0|0	0|0	0|0	0|1	0|1	1|0	0|0	0|0	0|0	0|0	1|0	0|0	0|0	0|0	1|0	0|1	0|0	1|0	1|1	0|0	0|0	1|0	0|0	0|0	1|1	0|1	0|0	0|1	0|0	0|0	0|0	0|1	0|1	1|0	0|0	0|1	0|1	0|1	0|0	0|0	0|1	0|1	0|1	1|1	0|0	0|0	1|0	0|1	0|0	1|1	0|1	1|1	0|0	1|1	1|0	1|0	0|0	0|0	0|1	0|1	0|1	1|1	1|0	0|0	0|1	0|0	0|1	0|0	1|0	1|1	0|0	0|0	0|1	1|0	0|1	0|1	0|0	0|0	0|1	0|0	0|0	0|0	0|0	1|0	0|0	0|0	0|1	1|0	1|1	1|0	0|0	0|0	0|0	0|0	0|0	0|0	1|0	1|0	0|0	0|0	0|0	1|0	0|0	1|0	1|0	0|0	0|0	1|1	0|0	0|0	0|0	1|0	0|0	0|0	0|0	0|0	0|0	0|0	0|0	0|0	0|0	1|0	1|0	0|1	0|1	1|0	0|1	0|0	0|1	1|0	0|0	1|0	0|0	0|0	0|0	0|0	0|1	0|1	0|1	1|0	1|0	0|1	0|0	0|0	0|0	0|1	1|1	0|1	0|1	0|0	0|0	0|1	0|0	0|1	0|0	0|0	0|0	0|0	0|0	0|0	0|1	0|1	1|0	0|0	0|1	1|1	0|0	0|1	0|0	1|1	0|1	0|0	0|0	1|0	1|0	0|0	0|0	1|1	0|0	0|0	1|0	1|0	0|0	0|0	0|0	1|0	1|0	0|0	0|1	0|0	0|0	0|0	0|0	0|0	0|0	0|0	0|0	0|0	0|0	0|0	0|0	0|0	0|0	0|0	0|0	0|0	0|0	0|0	0|0	0|0	0|0	0|0	0|1	0|0	0|0	0|0	0|1	0|0	0|0	0|0	0|0	0|0	0|0	0|0	0|0	0|0	0|0	0|0	0|0	0|0	0|0	0|0	0|0	0|0	0|0	0|1	0|1	0|1	1|0	0|1	0|0	0|1	0|1	0|0	0|0	0|0	0|1	1|1	1|0	0|0	1|0	0|0	0|0	0|0	0|0	0|0	0|0	1|0	1|0	1|0	0|0	0|0	0|0	0|0	0|0	0|0	0|0	0|0	0|0	0|0	0|0	0|0	0|0	0|0	0|0
15	11216526	NC_035175.2_11216526_A_G	A	G	57	.	AF=0.009557;AQ=57;ANN=G|splice_acceptor_variant&intron_variant|HIGH|Manes.15G138700|Manes.15G138700.v8.1|transcript|Manes.15G138700.14.v8.1|protein_coding|1/16|c.-707-2A>G||||||,G|upstream_gene_variant|MODIFIER|Manes.15G138700|Manes.15G138700.v8.1|transcript|Manes.15G138700.12.v8.1|protein_coding||c.-1899A>G|||||1281|,G|upstream_gene_variant|MODIFIER|Manes.15G138700|Manes.15G138700.v8.1|transcript|Manes.15G138700.15.v8.1|protein_coding||c.-2145A>G|||||1281|,G|upstream_gene_variant|MODIFIER|Manes.15G138700|Manes.15G138700.v8.1|transcript|Manes.15G138700.17.v8.1|protein_coding||c.-1840A>G|||||1281|,G|upstream_gene_variant|MODIFIER|Manes.15G138700|Manes.15G138700.v8.1|transcript|Manes.15G138700.16.v8.1|protein_coding||c.-5150A>G|||||4317|,G|upstream_gene_variant|MODIFIER|Manes.15G138700|Manes.15G138700.v8.1|transcript|Manes.15G138700.3.v8.1|protein_coding||c.-5150A>G|||||4317|,G|upstream_gene_variant|MODIFIER|Manes.15G138700|Manes.15G138700.v8.1|transcript|Manes.15G138700.2.v8.1|protein_coding||c.-4904A>G|||||4490|,G|upstream_gene_variant|MODIFIER|Manes.15G138700|Manes.15G138700.v8.1|transcript|Manes.15G138700.13.v8.1|protein_coding||c.-4904A>G|||||4490|,G|upstream_gene_variant|MODIFIER|Manes.15G138700|Manes.15G138700.v8.1|transcript|Manes.15G138700.5.v8.1|protein_coding||c.-5300A>G|||||4607|,G|upstream_gene_variant|MODIFIER|Manes.15G138700|Manes.15G138700.v8.1|transcript|Manes.15G138700.18.v8.1|protein_coding||c.-4845A>G|||||4610|;LOF=(Manes.15G138700|Manes.15G138700.v8.1|10|0.10)	GT:DP:AD:GQ:PL:RNC	0|0	0|0	0|0	0|0	0|0	0|0	0|0	0|0	0|0	0|0	0|0	0|0	0|0	0|0	0|0	0|0	0|0	0|0	0|0	0|0	0|0	0|0	0|0	0|0	0|0	0|0	0|0	0|0	0|0	0|0	0|0	0|0	0|0	0|0	0|0	0|0	0|0	0|0	0|0	0|0	0|0	0|0	0|0	0|0	0|0	0|0	0|0	0|0	0|0	0|0	0|0	0|0	0|0	0|0	0|0	0|0	0|0	0|0	0|0	0|0	0|0	0|0	0|0	0|0	0|0	0|0	0|0	0|0	0|0	0|0	0|0	0|0	0|0	0|0	0|0	0|0	0|0	0|0	0|0	0|0	0|0	0|0	0|0	0|0	0|0	0|0	0|0	0|0	0|0	0|0	0|0	0|0	0|0	0|0	0|0	0|0	0|0	0|0	0|0	0|0	0|0	0|0	0|0	0|0	0|0	0|0	0|0	0|0	0|0	0|0	0|0	0|0	0|0	0|0	0|0	0|0	0|0	0|0	0|0	0|0	0|0	0|0	0|0	0|0	0|0	0|0	0|0	0|0	0|0	0|0	0|0	0|0	0|0	0|0	0|0	0|0	0|0	0|0	0|0	0|0	0|0	0|0	0|0	0|0	0|0	0|0	0|0	0|0	0|0	0|0	0|0	0|0	0|0	0|0	0|0	0|0	0|0	0|0	0|0	0|0	0|0	0|0	0|0	0|0	0|0	0|0	0|0	0|0	0|0	0|0	0|0	0|0	0|0	0|0	0|0	0|0	0|0	0|0	0|0	0|0	0|0	0|0	0|0	0|0	0|0	0|0	0|0	0|0	0|0	0|0	0|0	0|0	0|0	0|0	0|0	0|0	0|0	0|0	0|0	0|0	0|0	0|0	0|0	0|0	0|0	0|0	0|0	0|0	0|0	0|0	0|0	0|0	0|0	0|0	0|0	0|0	0|0	0|0	0|0	0|0	0|0	0|0	0|0	0|0	0|0	0|0	0|0	0|0	0|0	0|0	0|0	0|0	0|0	0|0	0|0	0|0	0|0	0|0	0|0	0|0	0|0	0|0	0|0	0|0	0|0	0|0	0|0	0|0	0|0	0|0	0|0	0|0	0|0	0|0	0|0	0|0	0|0	0|0	0|0	0|0	0|0	0|0	0|0	0|0	0|0	0|0	0|0	0|0	0|0	0|0	0|0	0|0	0|0	0|0	0|0	0|0	0|0	0|0	0|0	0|0	0|0	0|0	0|0	0|0	0|0	0|0	0|0	0|0	0|0	0|0	0|0	0|0	0|0	0|0	0|0	0|0	0|0	0|0	0|0	0|0	0|0	0|0	0|0	0|0	0|0	0|0	0|0	0|0	0|0	0|0	0|0	0|0	0|0	0|0	0|0	0|0	0|0	0|0	0|0	0|0	0|0	0|0	0|0	0|0	0|0	0|0	0|0	0|0	0|0	0|0	0|0	0|0	0|0	0|0	0|0	0|0	0|0	0|0	0|0	0|0	0|0	0|0	0|0	0|0	0|0	0|0	0|0	0|0	0|0	0|0	0|0	0|0	0|0	0|0	0|0	0|0	0|0	0|0	0|0	0|0	0|0	0|0	0|0	0|0	1|1	0|0	0|0	0|0	0|0	1|1	1|1	0|0	0|0	0|0	1|1	1|1	0|0	0|0	0|0	1|1	0|0	0|0	0|0	0|0	0|0	0|0	0|0	0|0	0|0	0|0	0|0	0|0	0|0	0|0	0|0	0|0	0|0	0|0	0|0	0|0	0|0	0|0	0|0	0|0	0|0	0|0	0|0	0|0	0|0	0|0	0|0	0|0	0|0	0|0	0|0	0|0	0|0	0|0	0|0	0|0
15	11237754	NC_035175.2_11237754_CG_C	CG	C	61	.	AF=0.006036;AQ=61;ANN=C|frameshift_variant|HIGH|Manes.15G138800|Manes.15G138800.v8.1|transcript|Manes.15G138800.3.v8.1|protein_coding|10/11|c.1304delG|p.Arg435fs|1636/2296|1304/1308|435/435||,C|downstream_gene_variant|MODIFIER|Manes.15G138900|Manes.15G138900.v8.1|transcript|Manes.15G138900.1.v8.1|protein_coding||c.*1438delC|||||828|,C|downstream_gene_variant|MODIFIER|Manes.15G138900|Manes.15G138900.v8.1|transcript|Manes.15G138900.2.v8.1|protein_coding||c.*1438delC|||||828|,C|downstream_gene_variant|MODIFIER|Manes.15G138900|Manes.15G138900.v8.1|transcript|Manes.15G138900.3.v8.1|protein_coding||c.*1438delC|||||828|,C|intron_variant|MODIFIER|Manes.15G138800|Manes.15G138800.v8.1|transcript|Manes.15G138800.1.v8.1|protein_coding|10/12|c.1290+14delG||||||,C|intron_variant|MODIFIER|Manes.15G138800|Manes.15G138800.v8.1|transcript|Manes.15G138800.2.v8.1|protein_coding|10/11|c.1290+14delG||||||	GT:DP:AD:GQ:PL:RNC	0|0	0|0	0|0	0|0	0|0	0|0	0|0	0|0	0|0	0|0	0|0	0|0	0|0	0|0	0|0	0|0	0|0	0|0	0|0	0|0	0|0	0|0	0|0	0|0	0|0	0|0	0|0	0|0	0|0	0|0	0|0	0|0	0|0	0|0	0|0	0|0	0|0	0|0	0|0	0|0	0|0	0|0	0|0	0|0	0|0	0|0	0|0	0|0	0|0	0|0	0|0	0|0	0|0	0|0	0|0	0|0	0|0	0|0	0|0	0|0	0|0	0|0	0|0	0|0	0|0	0|0	0|0	0|0	0|0	0|0	0|0	0|0	0|0	0|0	0|0	0|0	0|0	0|0	0|0	0|0	0|0	0|0	0|0	0|0	0|0	0|0	0|0	0|0	0|0	0|0	0|0	0|0	0|0	0|0	0|0	0|0	0|0	0|0	0|0	0|0	0|0	0|0	0|0	0|0	0|0	0|0	0|0	0|0	0|0	0|0	0|0	0|0	0|0	0|0	0|0	0|0	0|0	0|0	0|0	0|0	0|0	0|0	0|0	0|0	0|0	0|0	0|0	0|0	0|0	0|0	0|0	0|0	0|0	0|0	0|0	0|0	0|0	0|0	0|0	0|0	0|0	0|0	0|0	0|0	0|0	0|0	0|0	0|0	0|0	0|0	0|0	0|0	0|0	0|0	0|0	0|0	0|0	0|0	0|0	0|0	0|0	0|0	0|0	0|0	0|0	0|0	0|0	0|0	0|0	0|0	0|0	0|0	0|0	0|0	0|0	0|0	0|0	0|0	0|0	0|0	0|0	0|0	0|0	0|0	0|0	0|0	0|0	0|0	0|0	0|0	0|0	0|0	0|0	0|0	0|0	0|0	0|0	0|0	0|0	0|0	0|0	0|0	0|0	0|0	0|0	0|0	0|0	0|0	0|0	0|0	0|0	0|0	0|0	0|0	0|0	0|0	0|0	0|0	0|0	0|0	0|0	0|0	0|0	0|0	0|0	0|0	0|0	0|0	0|0	0|0	0|0	0|0	0|0	0|0	0|0	0|0	0|0	0|0	0|0	0|0	0|0	0|0	0|0	0|0	0|0	0|0	0|0	0|0	0|0	0|0	0|0	0|0	0|0	0|0	0|0	0|0	0|0	0|0	0|0	0|0	0|0	0|0	0|0	0|0	0|0	0|0	0|0	0|0	0|0	0|0	0|0	0|0	0|0	0|0	0|0	0|0	0|0	0|0	0|0	0|0	0|0	0|0	0|0	0|0	0|0	0|0	0|0	0|0	0|0	0|0	0|0	0|0	0|0	0|0	0|0	0|0	0|0	0|0	0|0	0|0	0|0	0|0	0|0	0|0	0|0	0|0	0|0	0|0	0|0	0|0	0|0	0|0	0|0	0|0	0|0	0|0	0|0	0|0	0|0	0|0	0|0	0|0	0|0	0|0	0|0	0|0	0|0	0|0	0|0	0|0	0|0	0|0	0|0	0|0	0|0	0|0	0|0	0|0	0|0	0|0	0|0	0|0	0|0	0|0	0|0	0|0	0|0	0|0	0|0	0|0	0|0	0|0	0|0	0|0	0|0	0|0	0|0	0|0	0|0	0|0	0|0	0|0	0|0	0|0	1|1	0|0	0|0	0|0	0|0	1|1	1|1	0|0	0|0	0|0	1|1	1|1	0|0	0|0	0|0	1|1	0|0	0|0	0|0	0|0	0|0	0|0	0|0	0|0	0|0	0|0	0|0	0|0	0|0	0|0	0|0	0|0	0|0	0|0	0|0	0|0	0|0	0|0	0|0	0|0	0|0	0|0	0|0	0|0	0|0	0|0	0|0	0|0	0|0	0|0	0|0	0|0	0|0	0|0	0|0	0|0
15	11318681	NC_035175.2_11318681_A_G	A	G	70	.	AF=0.037726;AQ=70;ANN=G|start_lost|HIGH|Manes.15G139600|Manes.15G139600.v8.1|transcript|Manes.15G139600.3.v8.1|protein_coding|1/6|c.2T>C|p.Met1?|220/2328|2/1641|1/546||,G|synonymous_variant|LOW|Manes.15G139600|Manes.15G139600.v8.1|transcript|Manes.15G139600.1.v8.1|protein_coding|1/7|c.96T>C|p.Asp32Asp|220/2369|96/1776|32/591||,G|downstream_gene_variant|MODIFIER|Manes.15G139700|Manes.15G139700.v8.1|transcript|Manes.15G139700.1.v8.1|protein_coding||c.*1359T>C|||||953|,G|downstream_gene_variant|MODIFIER|Manes.15G139800|Manes.15G139800.v8.1|transcript|Manes.15G139800.1.v8.1|protein_coding||c.*5341T>C|||||4911|;LOF=(Manes.15G139600|Manes.15G139600.v8.1|2|0.50)	GT:DP:AD:GQ:PL:RNC	0|0	0|0	0|0	0|0	0|0	0|0	0|0	0|0	0|0	0|0	0|0	0|0	0|0	0|0	0|0	0|0	0|0	0|0	0|0	0|0	0|0	0|0	0|0	0|0	0|0	0|0	0|0	0|0	0|0	0|0	0|0	0|0	0|0	0|0	0|0	0|0	0|0	0|0	0|0	0|0	0|0	0|0	0|0	0|0	0|0	0|0	0|0	0|0	0|0	0|0	0|0	0|0	0|0	0|0	0|0	0|0	0|0	0|0	0|0	0|0	0|0	0|0	0|0	0|0	0|0	0|0	0|0	0|0	0|0	0|0	0|0	0|0	0|0	0|0	0|0	0|0	0|0	0|0	0|0	0|0	0|0	0|0	0|0	0|0	0|0	0|0	0|0	0|0	0|0	0|0	0|0	0|0	0|0	0|0	0|0	0|0	0|0	0|0	0|0	0|0	0|0	0|0	0|0	0|0	0|0	0|0	0|0	0|0	0|0	0|0	0|0	0|0	0|0	0|0	0|0	0|0	0|0	0|0	0|0	0|0	0|0	0|0	0|0	0|0	0|0	0|0	0|0	0|0	0|0	0|0	0|0	0|0	0|0	0|0	0|0	0|0	0|0	0|0	0|0	0|0	0|0	0|0	0|0	0|0	0|0	0|0	0|0	0|0	0|0	0|0	0|0	0|0	0|0	0|0	0|0	0|0	0|0	0|0	0|0	0|0	0|0	0|0	0|0	0|0	0|0	0|0	0|0	0|0	0|0	0|0	0|0	0|0	0|0	0|0	0|0	0|0	0|0	0|0	0|0	0|0	0|0	0|0	0|0	0|0	0|0	0|0	0|0	0|0	0|0	0|0	0|0	0|0	0|0	0|0	0|0	0|0	0|0	0|0	0|0	0|0	0|0	0|0	0|0	0|0	0|0	0|0	0|0	0|0	0|0	0|0	0|0	0|0	0|0	0|0	0|0	0|0	0|0	0|0	0|0	0|0	0|0	0|0	0|0	0|0	0|0	0|0	0|0	0|0	0|0	0|0	0|0	0|0	0|0	0|0	0|0	0|0	0|0	0|0	0|0	0|0	0|0	0|0	0|0	0|0	0|0	0|0	0|0	0|0	0|0	0|0	0|0	0|0	0|0	0|0	0|0	0|0	0|0	0|0	0|0	0|0	0|0	0|0	0|0	0|0	0|0	0|0	0|0	0|0	0|0	0|0	0|0	0|0	0|0	0|0	0|0	0|0	0|0	0|0	0|0	0|0	0|0	0|0	0|0	0|0	0|0	0|0	0|0	0|0	0|0	0|0	0|0	0|0	0|0	0|0	0|0	0|0	0|0	0|0	0|0	0|0	0|0	0|0	0|0	0|0	0|0	0|0	0|0	0|0	0|0	0|0	0|0	0|0	0|0	0|0	0|0	0|0	0|0	0|0	0|0	0|0	0|0	0|0	0|0	0|0	0|0	0|0	0|0	0|0	0|0	0|0	0|0	0|0	0|0	0|0	0|0	0|0	1|1	0|0	0|0	0|0	0|0	0|0	0|0	0|0	0|0	0|0	0|0	0|0	0|0	0|0	0|0	0|0	0|0	0|0	0|0	0|0	0|0	0|0	1|1	1|1	1|1	0|0	1|1	0|0	1|1	1|1	0|0	0|0	0|0	1|1	1|1	0|0	0|0	0|0	1|1	1|1	0|0	0|0	0|0	1|1	0|0	0|0	0|0	0|0	0|0	0|0	0|0	0|0	0|0	0|0	0|0	0|0	0|0	0|0	0|0	0|0	0|0	0|0	0|0	0|0	0|0	0|0	0|0	0|0	0|0	0|0	1|1	1|1	1|1	1|1	1|1	1|1	1|1	1|1	0|0	0|0	0|0	0|0	0|0	0|0
15	11407129	NC_035175.2_11407129_C_T	C	T	62	.	AF=0.004527;AQ=62;ANN=T|stop_gained|HIGH|Manes.15G140500|Manes.15G140500.v8.1|transcript|Manes.15G140500.2.v8.1|protein_coding|7/7|c.997C>T|p.Gln333*|1110/2142|997/1017|333/338||,T|upstream_gene_variant|MODIFIER|Manes.15G140700|Manes.15G140700.v8.1|transcript|Manes.15G140700.1.v8.1|protein_coding||c.-3853C>T|||||3623|,T|downstream_gene_variant|MODIFIER|Manes.15G140400|Manes.15G140400.v8.1|transcript|Manes.15G140400.1.v8.1|protein_coding||c.*5005C>T|||||4446|,T|downstream_gene_variant|MODIFIER|Manes.15G140600|Manes.15G140600.v8.1|transcript|Manes.15G140600.2.v8.1|protein_coding||c.*2046G>A|||||1661|,T|downstream_gene_variant|MODIFIER|Manes.15G140600|Manes.15G140600.v8.1|transcript|Manes.15G140600.3.v8.1|protein_coding||c.*2046G>A|||||1661|,T|downstream_gene_variant|MODIFIER|Manes.15G140600|Manes.15G140600.v8.1|transcript|Manes.15G140600.4.v8.1|protein_coding||c.*2046G>A|||||1661|,T|intron_variant|MODIFIER|Manes.15G140500|Manes.15G140500.v8.1|transcript|Manes.15G140500.1.v8.1|protein_coding|7/7|c.905+92C>T||||||	GT:DP:AD:GQ:PL:RNC	0|0	0|0	0|0	0|0	0|0	0|0	0|0	0|0	0|0	0|0	0|0	0|0	0|0	0|0	0|0	0|0	0|0	0|0	0|0	0|0	0|0	0|0	0|0	0|0	0|0	0|0	0|0	0|0	0|0	0|0	0|0	0|0	0|0	0|0	0|0	0|0	0|0	0|0	0|0	0|0	0|0	0|0	0|0	0|0	0|0	0|0	0|0	0|0	0|0	0|0	0|0	0|0	0|0	0|0	0|0	0|0	0|0	0|0	0|0	0|0	0|0	0|0	0|0	0|0	0|0	0|0	0|0	0|0	0|0	0|0	0|0	0|0	0|0	0|0	0|0	0|0	0|0	0|0	0|0	0|0	0|0	0|0	0|0	0|0	0|0	0|0	0|0	0|0	0|0	0|0	0|0	0|0	0|0	0|0	0|0	0|0	0|0	0|0	0|0	0|0	0|0	0|0	0|0	0|0	0|0	0|0	0|0	0|0	0|0	0|0	0|0	0|0	0|0	0|0	0|0	0|0	0|0	0|0	0|0	0|0	0|0	0|0	0|0	0|0	0|0	0|0	0|0	0|0	0|0	0|0	0|0	0|0	0|0	0|0	0|0	0|0	0|0	0|0	0|0	0|0	0|0	0|0	0|0	0|0	0|0	0|0	0|0	0|0	0|0	0|0	0|0	0|0	0|0	0|0	0|0	0|0	0|0	0|0	0|0	0|0	0|0	0|0	0|0	0|0	0|0	0|0	0|0	0|0	0|0	0|0	0|0	0|0	0|0	0|0	0|0	0|0	0|0	0|0	0|0	0|0	0|0	0|0	0|0	0|0	0|0	0|0	0|0	0|0	0|0	0|0	0|0	0|0	0|0	0|0	0|0	0|0	0|0	0|0	0|0	0|0	0|0	0|0	0|0	0|0	0|0	0|0	0|0	0|0	0|0	0|0	0|0	0|0	0|0	0|0	0|0	0|0	0|0	0|0	0|0	0|0	0|0	0|0	0|0	0|0	0|0	0|0	0|0	0|0	0|0	0|0	0|0	0|0	0|0	0|0	0|0	0|0	0|0	0|0	0|0	0|0	0|0	0|0	0|0	0|0	0|0	0|0	0|0	0|0	0|0	0|0	0|0	0|0	0|0	0|0	0|0	0|0	0|0	0|0	0|0	0|0	0|0	0|0	0|0	0|0	0|0	0|0	0|0	0|0	0|0	0|0	0|0	0|0	0|0	0|0	0|0	0|0	0|0	0|0	0|0	0|0	0|0	0|0	0|0	0|0	0|0	0|0	0|0	0|0	0|0	0|0	0|0	0|0	0|0	0|0	0|0	0|0	0|0	0|0	0|0	0|0	0|0	0|0	0|0	0|0	0|0	0|0	0|0	0|0	0|0	0|0	0|0	0|0	0|0	0|0	0|0	0|0	0|0	0|0	0|0	0|0	0|0	0|0	0|0	0|0	0|0	0|0	0|0	0|0	0|0	0|0	0|0	0|0	0|0	0|0	0|0	0|0	0|0	0|0	0|0	0|0	0|0	0|0	0|0	0|0	0|0	0|0	0|0	0|0	0|0	0|0	0|0	0|0	0|0	0|0	0|0	0|0	0|0	0|0	0|0	0|0	0|0	0|0	1|1	0|0	0|0	0|0	0|0	0|0	0|0	0|0	0|0	0|0	0|0	0|0	0|0	0|0	0|0	0|0	0|0	0|0	0|0	0|0	0|0	0|0	0|0	0|0	0|0	0|0	0|0	0|0	0|0	0|0	0|0	0|0	0|0	0|0	0|0	0|0	0|0	0|0	0|0	0|0	0|0	0|0	0|0	0|0	0|0	1|1	1|1	1|1	1|0	0|0	0|0	0|0	0|0	0|0	0|0	0|0	0|0	0|0
15	11409185	NC_035175.2_11409185_A_T	A	T	76	.	AF=0.596077;AQ=76;ANN=T|stop_gained|HIGH|Manes.15G140600|Manes.15G140600.v8.1|transcript|Manes.15G140600.2.v8.1|protein_coding|3/3|c.899T>A|p.Leu300*|1605/2000|899/909|300/302||,T|stop_gained|HIGH|Manes.15G140600|Manes.15G140600.v8.1|transcript|Manes.15G140600.3.v8.1|protein_coding|4/4|c.899T>A|p.Leu300*|1532/1927|899/909|300/302||,T|stop_gained|HIGH|Manes.15G140600|Manes.15G140600.v8.1|transcript|Manes.15G140600.4.v8.1|protein_coding|4/4|c.899T>A|p.Leu300*|1498/1893|899/909|300/302||,T|upstream_gene_variant|MODIFIER|Manes.15G140700|Manes.15G140700.v8.1|transcript|Manes.15G140700.1.v8.1|protein_coding||c.-1797A>T|||||1567|,T|downstream_gene_variant|MODIFIER|Manes.15G140500|Manes.15G140500.v8.1|transcript|Manes.15G140500.2.v8.1|protein_coding||c.*2036A>T|||||1024|,T|downstream_gene_variant|MODIFIER|Manes.15G140500|Manes.15G140500.v8.1|transcript|Manes.15G140500.1.v8.1|protein_coding||c.*816A>T|||||816|	GT:DP:AD:GQ:PL:RNC	0|0	0|1	1|1	1|0	1|1	1|1	1|1	1|1	0|1	0|1	0|1	0|0	0|0	1|0	0|1	1|1	1|0	0|0	0|0	0|1	1|1	0|0	0|0	0|1	0|1	1|0	1|0	0|1	1|0	1|0	1|0	1|0	1|1	1|0	1|0	1|0	1|1	1|1	0|1	1|1	0|0	0|0	1|1	0|1	0|0	0|1	0|0	1|0	1|0	0|1	0|0	1|1	0|1	1|1	1|0	0|0	1|0	0|0	0|0	0|0	1|0	0|1	1|1	1|0	0|1	0|1	0|0	0|0	1|0	0|0	1|0	0|0	1|1	0|1	1|0	1|1	1|1	1|0	0|1	0|1	0|1	1|0	1|0	1|1	1|1	1|1	0|1	1|1	1|1	1|1	0|1	1|1	0|0	1|0	1|0	1|1	0|0	0|0	0|1	0|1	0|1	1|1	0|0	1|1	1|1	1|1	1|1	0|0	1|1	1|0	1|1	0|1	0|1	0|1	0|1	0|1	0|1	1|1	0|0	0|0	1|1	1|0	1|1	1|0	1|1	1|1	0|1	1|0	0|1	1|0	0|0	1|1	0|0	0|1	1|0	1|0	0|1	0|0	0|1	1|1	0|0	0|1	0|1	0|0	0|1	1|1	0|0	1|0	0|0	0|1	1|1	1|1	0|1	1|1	1|1	0|1	1|1	0|1	1|1	0|1	0|0	1|1	0|1	1|1	1|0	1|1	1|1	1|1	0|0	1|1	0|1	1|0	0|1	0|0	0|0	0|0	0|1	0|1	1|0	1|1	1|1	0|1	0|1	0|0	1|1	0|0	1|1	0|0	0|0	0|1	0|0	0|1	1|0	0|0	1|1	1|1	1|0	1|1	1|0	0|1	0|1	1|1	1|1	1|0	1|0	1|0	0|1	0|0	1|1	1|0	1|0	1|0	0|1	0|0	1|1	0|0	0|0	1|1	0|0	1|0	0|0	1|0	1|1	0|0	1|0	1|1	1|1	1|1	1|1	0|0	1|0	1|0	0|1	0|1	0|1	0|0	1|0	0|0	0|0	1|1	0|0	1|1	1|0	0|1	0|1	1|0	1|0	0|0	1|1	0|0	0|1	0|0	1|1	0|0	0|0	1|0	0|1	0|0	0|0	0|1	0|0	0|1	1|1	0|1	0|0	0|0	1|0	0|1	0|1	1|1	0|1	1|0	1|1	1|0	0|1	1|0	1|0	0|0	0|0	1|0	0|1	0|0	1|0	0|0	0|0	1|0	0|1	0|1	1|1	1|0	1|0	0|1	1|1	1|0	1|1	0|1	1|0	1|0	1|0	0|0	1|1	0|0	0|0	1|0	0|1	0|1	1|0	0|1	1|0	0|1	1|1	1|0	0|0	1|1	1|1	1|1	1|1	1|1	1|0	0|0	1|0	0|0	1|1	0|0	1|0	1|0	1|0	0|1	0|0	0|1	0|1	1|1	1|0	1|0	0|0	0|1	1|1	1|0	0|0	1|0	1|1	1|0	0|0	1|0	1|1	1|1	1|1	1|1	1|1	1|1	1|1	1|1	0|1	1|0	0|1	1|1	1|0	0|1	1|1	1|1	1|1	1|0	1|1	0|0	1|1	1|1	1|1	0|1	1|1	1|1	1|1	0|1	1|0	1|1	1|1	1|1	1|1	1|1	1|0	1|1	1|0	0|0	0|0	0|0	0|1	0|0	1|0	0|1	1|0	1|1	0|1	0|1	1|0	1|1	0|1	0|1	0|0	0|0	1|0	0|0	1|0	0|1	1|0	0|1	0|1	0|1	1|1	1|1	1|1	1|1	1|1	1|1	1|1	1|1	1|1	0|0	1|0	1|0	0|0	0|1
15	11410174	NC_035175.2_11410174_T_A	T	A	65	.	AF=0.037726;AQ=65;ANN=A|stop_gained|HIGH|Manes.15G140600|Manes.15G140600.v8.1|transcript|Manes.15G140600.2.v8.1|protein_coding|2/3|c.28A>T|p.Lys10*|734/2000|28/909|10/302||,A|stop_gained|HIGH|Manes.15G140600|Manes.15G140600.v8.1|transcript|Manes.15G140600.3.v8.1|protein_coding|3/4|c.28A>T|p.Lys10*|661/1927|28/909|10/302||,A|stop_gained|HIGH|Manes.15G140600|Manes.15G140600.v8.1|transcript|Manes.15G140600.4.v8.1|protein_coding|3/4|c.28A>T|p.Lys10*|627/1893|28/909|10/302||,A|upstream_gene_variant|MODIFIER|Manes.15G140700|Manes.15G140700.v8.1|transcript|Manes.15G140700.1.v8.1|protein_coding||c.-808T>A|||||578|,A|downstream_gene_variant|MODIFIER|Manes.15G140500|Manes.15G140500.v8.1|transcript|Manes.15G140500.2.v8.1|protein_coding||c.*3025T>A|||||2013|,A|downstream_gene_variant|MODIFIER|Manes.15G140500|Manes.15G140500.v8.1|transcript|Manes.15G140500.1.v8.1|protein_coding||c.*1805T>A|||||1805|;LOF=(Manes.15G140600|Manes.15G140600.v8.1|3|1.00);NMD=(Manes.15G140600|Manes.15G140600.v8.1|3|1.00)	GT:DP:AD:GQ:PL:RNC	0|0	0|0	0|0	0|0	0|0	0|0	0|0	0|0	0|0	0|0	0|0	0|0	0|0	0|0	0|0	0|0	0|0	0|0	0|0	0|0	0|0	0|0	0|0	0|0	0|0	0|0	0|0	0|0	0|0	0|0	0|0	0|0	0|0	0|0	0|0	0|0	0|0	0|0	0|0	0|0	0|0	0|0	0|0	0|0	0|0	0|0	0|0	0|0	0|0	0|0	0|0	0|0	0|0	0|0	0|0	0|0	0|0	0|0	0|0	0|0	0|0	0|0	0|0	0|0	0|0	0|0	0|0	0|0	0|0	0|0	0|0	0|0	0|0	0|0	0|0	0|0	0|0	0|0	0|0	0|0	0|0	0|0	0|0	0|0	0|0	0|0	0|0	0|0	0|0	0|0	0|0	0|0	0|0	0|0	0|0	0|0	0|0	0|0	0|0	0|0	0|0	0|0	0|0	0|0	0|0	0|0	0|0	0|0	0|0	0|0	0|0	0|0	0|0	0|0	0|0	0|0	0|0	0|0	0|0	0|0	0|0	0|0	0|0	0|0	0|0	0|0	0|0	0|0	0|0	0|0	0|0	0|0	0|0	0|0	0|0	0|0	0|0	0|0	0|0	0|0	0|0	0|0	0|0	0|0	0|0	0|0	0|0	0|0	0|0	0|0	0|0	0|0	0|0	0|0	0|0	0|0	0|0	0|0	0|0	0|0	0|0	0|0	0|0	0|0	0|0	0|0	0|0	0|0	0|0	0|0	0|0	0|0	0|0	0|0	0|0	0|0	0|0	0|0	0|0	0|0	0|0	0|0	0|0	0|0	0|0	0|0	0|0	0|0	0|0	0|0	0|0	0|0	0|0	0|0	0|0	0|0	0|0	0|0	0|0	0|0	0|0	0|0	0|0	0|0	0|0	0|0	0|0	0|0	0|0	0|0	0|0	0|0	0|0	0|0	0|0	0|0	0|0	0|0	0|0	0|0	0|0	0|0	0|0	0|0	0|0	0|0	0|0	0|0	0|0	0|0	0|0	0|0	0|0	0|0	0|0	0|0	0|0	0|0	0|0	0|0	0|0	0|0	0|0	0|0	0|0	0|0	0|0	0|0	0|0	0|0	0|0	0|0	0|0	0|0	0|0	0|0	0|0	0|0	0|0	0|0	0|0	0|0	0|0	0|0	0|0	0|0	0|0	0|0	0|0	0|0	0|0	0|0	0|0	0|0	0|0	0|0	0|0	0|0	0|0	0|0	0|0	0|0	0|0	0|0	0|0	0|0	0|0	0|0	0|0	0|0	0|0	0|0	0|0	0|0	0|0	0|0	0|0	0|0	0|0	0|0	0|0	0|0	0|0	0|0	0|0	0|0	0|0	0|0	0|0	0|0	0|0	0|0	0|0	0|0	0|0	0|0	0|0	0|0	0|0	0|0	0|0	0|0	0|0	0|0	0|0	0|0	0|0	0|0	0|0	0|0	0|0	0|0	0|0	0|0	0|0	0|0	1|1	0|0	0|0	0|0	0|0	0|0	0|0	0|0	0|0	0|0	0|0	0|0	0|0	0|0	0|0	0|0	0|0	0|0	0|0	0|0	0|0	0|0	1|1	1|1	1|1	0|0	1|1	0|0	1|1	1|1	0|0	0|0	0|0	1|1	1|1	0|0	0|0	0|0	1|1	1|1	0|0	0|0	0|0	1|1	0|0	0|0	0|0	0|0	0|0	0|0	0|0	0|0	0|0	0|0	0|0	0|0	0|0	0|0	0|0	0|0	0|0	0|0	0|0	0|0	0|0	0|0	0|0	0|0	0|0	0|0	1|1	1|1	1|1	1|1	1|1	1|1	1|1	1|1	0|0	0|0	0|0	0|0	0|0	0|0
15	11434198	NC_035175.2_11434198_C_G	C	G	67	.	AF=0.006036;AQ=67;ANN=G|splice_acceptor_variant&intron_variant|HIGH|Manes.15G141000|Manes.15G141000.v8.1|transcript|Manes.15G141000.4.v8.1|protein_coding|3/7|c.434-1G>C||||||,G|splice_acceptor_variant&intron_variant|HIGH|Manes.15G141000|Manes.15G141000.v8.1|transcript|Manes.15G141000.7.v8.1|protein_coding|3/6|c.434-1G>C||||||,G|splice_acceptor_variant&intron_variant|HIGH|Manes.15G141000|Manes.15G141000.v8.1|transcript|Manes.15G141000.8.v8.1|protein_coding|3/7|c.434-1G>C||||||,G|upstream_gene_variant|MODIFIER|Manes.15G141100|Manes.15G141100.v8.1|transcript|Manes.15G141100.1.v8.1|protein_coding||c.-3934C>G|||||3571|,G|downstream_gene_variant|MODIFIER|Manes.15G140900|Manes.15G140900.v8.1|transcript|Manes.15G140900.1.v8.1|protein_coding||c.*3381C>G|||||3254|,G|intron_variant|MODIFIER|Manes.15G141000|Manes.15G141000.v8.1|transcript|Manes.15G141000.5.v8.1|protein_coding|3/7|c.434-13G>C||||||,G|intron_variant|MODIFIER|Manes.15G141000|Manes.15G141000.v8.1|transcript|Manes.15G141000.9.v8.1|protein_coding|3/6|c.434-13G>C||||||,G|intron_variant|MODIFIER|Manes.15G141000|Manes.15G141000.v8.1|transcript|Manes.15G141000.10.v8.1|protein_coding|3/7|c.434-13G>C||||||;LOF=(Manes.15G141000|Manes.15G141000.v8.1|6|0.50)	GT:DP:AD:GQ:PL:RNC	0|0	0|0	0|0	0|0	0|0	0|0	0|0	0|0	0|0	0|0	0|0	0|0	0|0	0|0	0|0	0|0	0|0	0|0	0|0	0|0	0|0	0|0	0|0	0|0	0|0	0|0	0|0	0|0	0|0	0|0	0|0	0|0	0|0	0|0	0|0	0|0	0|0	0|0	0|0	0|0	0|0	0|0	0|0	0|0	0|0	0|0	0|0	0|0	0|0	0|0	0|0	0|0	0|0	0|0	0|0	0|0	0|0	0|0	0|0	0|0	0|0	0|0	0|0	0|0	0|0	0|0	0|0	0|0	0|0	0|0	0|0	0|0	0|0	0|0	0|0	0|0	0|0	0|0	0|0	0|0	0|0	0|0	0|0	0|0	0|0	0|0	0|0	0|0	0|0	0|0	0|0	0|0	0|0	0|0	0|0	0|0	0|0	0|0	0|0	0|0	0|0	0|0	0|0	0|0	0|0	0|0	0|0	0|0	0|0	0|0	0|0	0|0	0|0	0|0	0|0	0|0	0|0	0|0	0|0	0|0	0|0	0|0	0|0	0|0	0|0	0|0	0|0	0|0	0|0	0|0	0|0	0|0	0|0	0|0	0|0	0|0	0|0	0|0	0|0	0|0	0|0	0|0	0|0	0|0	0|0	0|0	0|0	0|0	0|0	0|0	0|0	0|0	0|0	0|0	0|0	0|0	0|0	0|0	0|0	0|0	0|0	0|0	0|0	0|0	0|0	0|0	0|0	0|0	0|0	0|0	0|0	0|0	0|0	0|0	0|0	0|0	0|0	0|0	0|0	0|0	0|0	0|0	0|0	0|0	0|0	0|0	0|0	0|0	0|0	0|0	0|0	0|0	0|0	0|0	0|0	0|0	0|0	0|0	0|0	0|0	0|0	0|0	0|0	0|0	0|0	0|0	0|0	0|0	0|0	0|0	0|0	0|0	0|0	0|0	0|0	0|0	0|0	0|0	0|0	0|0	0|0	0|0	0|0	0|0	0|0	0|0	0|0	0|0	0|0	0|0	0|0	0|0	0|0	0|0	0|0	0|0	0|0	0|0	0|0	0|0	0|0	0|0	0|0	0|0	0|0	0|0	0|0	0|0	0|0	0|0	0|0	0|0	0|0	0|0	0|0	0|0	0|0	0|0	0|0	0|0	0|0	0|0	0|0	0|0	0|0	0|0	0|0	0|0	0|0	0|0	0|0	0|0	0|0	0|0	0|0	0|0	0|0	0|0	0|0	0|0	0|0	0|0	0|0	0|0	0|0	0|0	0|0	0|0	0|0	0|0	0|0	0|0	0|0	0|0	0|0	0|0	0|0	0|0	0|0	0|0	0|0	0|0	0|0	0|0	0|0	0|0	0|0	0|0	0|0	0|0	0|0	0|0	0|0	0|0	0|0	0|0	0|0	0|0	0|0	0|0	0|0	0|0	0|0	0|0	0|0	0|0	0|0	0|0	0|0	0|0	0|0	0|0	0|0	0|0	0|0	0|0	0|0	0|0	0|0	0|0	0|0	0|0	0|0	0|0	0|0	0|0	0|0	0|0	0|0	0|0	0|0	0|0	0|0	0|0	0|0	0|0	0|0	0|0	0|0	0|0	0|0	0|0	0|0	0|0	1|1	0|0	0|0	0|0	0|0	1|1	1|1	0|0	0|0	0|0	1|1	1|1	0|0	0|0	0|0	1|1	0|0	0|0	0|0	0|0	0|0	0|0	0|0	0|0	0|0	0|0	0|0	0|0	0|0	0|0	0|0	0|0	0|0	0|0	0|0	0|0	0|0	0|0	0|0	0|0	0|0	0|0	0|0	0|0	0|0	0|0	0|0	0|0	0|0	0|0	0|0	0|0	0|0	0|0	0|0	0|0
15	11444641	NC_035175.2_11444641_TTG_T	TTG	T	61	.	AF=0.147887;AQ=61;ANN=T|frameshift_variant|HIGH|Manes.15G141100|Manes.15G141100.v8.1|transcript|Manes.15G141100.1.v8.1|protein_coding|11/12|c.1209_1210delTG|p.Cys403fs|1572/1985|1209/1236|403/411||INFO_REALIGN_3_PRIME,T|upstream_gene_variant|MODIFIER|Manes.15G141200|Manes.15G141200.v8.1|transcript|Manes.15G141200.1.v8.1|protein_coding||c.-1067_-1066delTG|||||924|	GT:DP:AD:GQ:PL:RNC	0|0	0|0	0|0	0|0	0|0	0|0	0|0	0|0	0|0	1|0	0|0	0|0	0|1	0|0	0|0	0|0	0|0	0|0	1|0	0|0	0|0	0|0	0|0	0|0	0|0	0|0	0|0	0|0	0|0	0|0	0|0	0|0	0|0	0|0	1|0	0|0	1|1	1|1	0|1	0|0	1|0	0|0	0|0	0|0	0|0	0|0	0|0	0|0	0|0	0|0	0|0	0|1	0|0	0|0	0|0	0|0	0|0	0|0	0|0	0|0	0|1	0|0	0|0	0|0	0|1	0|1	0|0	0|0	0|0	0|0	0|0	0|1	0|0	0|0	0|0	1|0	0|0	0|0	0|0	0|1	0|0	0|0	0|0	0|1	0|1	0|0	0|0	0|0	1|1	0|0	0|0	1|1	0|0	1|0	1|0	1|0	0|0	0|0	0|1	0|1	0|0	0|0	1|0	0|0	0|0	0|0	0|0	0|0	1|0	0|0	1|0	0|0	0|0	0|0	0|0	0|0	0|0	0|0	0|0	0|0	0|0	0|0	1|0	0|0	0|0	0|0	0|0	0|0	0|0	0|0	0|0	0|0	0|0	0|0	0|0	0|0	0|0	0|0	0|0	0|0	0|0	0|0	0|0	0|0	0|0	0|0	0|0	0|0	0|0	0|1	1|0	0|0	0|0	0|0	0|0	0|0	1|1	0|0	0|0	0|0	0|0	1|0	0|0	0|1	0|0	0|0	0|0	1|0	0|0	1|0	0|1	0|1	0|1	0|0	0|0	0|0	0|1	0|1	1|0	0|0	0|1	0|1	0|1	1|0	0|1	0|0	0|1	0|0	1|0	0|1	0|1	0|0	0|0	0|0	1|1	0|1	1|0	0|0	1|0	0|0	0|0	0|0	0|1	0|0	0|0	0|0	0|1	0|0	0|0	0|0	0|0	0|0	0|0	0|0	1|1	1|0	1|0	0|0	0|0	0|0	0|0	0|0	0|0	0|0	0|0	0|0	0|0	0|0	1|0	0|0	0|0	0|0	0|0	0|0	0|0	0|0	0|0	0|0	0|0	0|0	0|0	0|0	0|0	0|0	0|0	0|0	0|0	1|0	0|0	0|0	0|0	0|0	1|0	0|0	0|0	0|1	0|0	0|0	0|0	0|1	0|0	1|0	0|0	0|0	0|0	0|0	1|0	0|0	0|1	0|0	0|0	0|0	0|0	0|0	0|0	0|0	1|0	0|0	0|0	0|0	0|0	0|0	0|0	0|0	0|1	1|1	1|1	0|0	0|0	0|0	1|0	0|1	0|1	0|0	1|0	0|0	0|0	0|0	0|0	0|0	0|0	0|1	0|1	0|0	0|0	1|0	0|0	0|0	1|0	0|1	1|0	0|0	0|0	0|0	0|1	0|0	0|0	1|0	1|0	0|0	0|0	0|0	1|0	0|1	0|0	0|0	0|0	0|0	0|0	0|0	0|0	1|0	0|0	0|0	0|0	0|0	0|0	0|0	0|0	0|0	0|0	0|0	0|0	0|0	0|0	0|0	0|0	0|0	0|0	0|0	0|0	0|0	0|0	0|0	0|0	0|0	0|0	0|0	0|0	0|0	0|0	0|0	0|0	0|0	0|0	0|0	0|0	0|0	0|0	0|0	0|0	0|1	0|0	0|0	0|0	0|0	0|0	0|0	0|0	0|0	0|0	0|0	1|0	0|0	1|1	0|0	0|0	1|1	0|0	0|0	0|0	0|1	1|0	1|0	0|0	0|0	0|0	0|0	0|1	0|1	0|0	0|0	0|1	0|0	0|0	0|0	0|0	0|0	0|0	0|0	0|0	0|0	0|0	0|0	0|0	0|0	0|0	0|0	0|0	0|0
15	11493936	NC_035175.2_11493936_A_AGC	A	AGC	59	.	AF=0.077968;AQ=59;ANN=AGC|frameshift_variant|HIGH|Manes.15G141750|Manes.15G141750.v8.1|transcript|Manes.15G141750.1.v8.1|protein_coding|1/2|c.509_510insGC|p.Gln171fs|880/1502|510/918|170/305||,AGC|frameshift_variant|HIGH|Manes.15G141750|Manes.15G141750.v8.1|transcript|Manes.15G141750.2.v8.1|protein_coding|1/2|c.509_510insGC|p.Gln171fs|881/1498|510/912|170/303||,AGC|upstream_gene_variant|MODIFIER|Manes.15G141800|Manes.15G141800.v8.1|transcript|Manes.15G141800.2.v8.1|protein_coding||c.-4498_-4497insGC|||||3981|,AGC|upstream_gene_variant|MODIFIER|Manes.15G141800|Manes.15G141800.v8.1|transcript|Manes.15G141800.3.v8.1|protein_coding||c.-4493_-4492insGC|||||3981|;LOF=(Manes.15G141750|Manes.15G141750.v8.1|2|1.00)	GT:DP:AD:GQ:PL:RNC	1|0	0|0	0|0	0|0	0|0	0|0	0|0	0|0	0|0	0|0	0|0	0|0	0|0	0|0	0|1	1|0	0|0	0|0	0|0	0|0	0|0	0|0	1|0	0|0	0|1	0|0	0|0	0|0	0|0	0|1	0|1	0|0	0|0	0|0	1|1	0|0	1|0	0|1	0|1	1|0	0|0	0|0	0|0	0|0	1|0	0|1	0|0	0|0	0|0	0|0	0|0	0|1	0|0	0|0	0|0	0|0	0|0	0|0	0|0	0|0	0|0	0|0	0|0	0|0	0|0	0|0	0|0	0|0	0|0	0|0	0|1	0|0	0|0	0|0	0|0	0|0	0|0	0|0	0|0	0|1	0|0	0|0	0|0	0|0	0|0	0|0	0|1	1|0	0|0	0|0	0|0	1|0	0|0	0|0	0|0	1|0	0|0	1|0	1|1	0|1	0|0	0|0	0|0	0|0	0|0	0|0	0|0	1|1	0|0	0|0	0|0	0|0	0|0	0|0	0|0	1|0	0|0	0|0	0|0	0|0	0|0	0|0	0|0	0|0	0|0	0|0	1|0	0|0	0|0	0|0	0|1	0|0	1|0	0|0	0|1	0|0	0|0	0|0	0|0	0|0	0|0	1|0	0|0	0|0	0|0	0|0	0|0	0|0	1|0	0|0	0|0	1|0	0|0	0|1	0|1	0|0	0|0	0|0	0|0	0|0	0|0	0|0	0|0	0|0	0|0	0|0	0|0	0|0	0|0	1|0	0|0	0|0	1|0	1|0	0|0	1|0	0|0	0|0	1|0	0|0	0|0	0|0	0|0	0|0	0|0	0|0	0|0	0|0	0|0	0|0	1|0	0|0	0|0	0|0	0|0	0|0	1|0	0|0	1|0	0|0	0|0	0|0	0|0	0|0	0|0	0|0	0|1	0|0	0|0	0|1	0|0	0|0	0|1	0|0	0|0	0|0	0|0	0|0	0|0	1|0	0|0	1|0	0|0	0|0	0|0	1|1	1|0	0|1	0|0	1|0	0|0	0|0	0|0	0|0	0|0	1|0	0|1	0|1	1|0	0|0	0|0	0|0	0|0	0|0	0|0	0|1	0|0	0|0	0|0	0|0	0|1	1|1	1|0	1|0	1|0	0|0	0|0	1|0	0|1	0|0	0|1	0|0	0|0	0|0	0|0	1|0	0|0	0|0	0|0	0|0	0|0	0|0	0|0	0|0	0|0	0|0	1|0	0|0	0|0	0|0	1|0	0|0	0|0	1|0	0|0	0|0	0|0	0|0	0|0	0|0	0|0	0|1	0|0	0|0	0|0	0|1	0|0	0|0	0|0	0|0	0|0	0|0	0|0	1|0	0|1	0|0	0|0	0|0	0|1	0|0	1|0	0|0	0|0	0|1	0|1	0|0	0|0	0|0	1|1	0|1	0|1	1|0	1|0	0|0	0|1	0|0	0|0	0|0	0|0	1|0	0|0	1|0	0|0	0|0	0|0	0|0	0|0	0|0	0|0	0|0	0|0	0|0	0|0	0|0	0|0	0|0	0|0	0|0	0|0	0|0	0|0	0|0	0|0	0|0	0|0	0|0	0|0	0|0	0|0	0|0	0|0	0|0	0|0	0|0	0|0	0|0	0|0	0|0	0|0	0|0	0|0	0|0	0|0	0|0	0|0	0|0	0|0	0|0	0|0	0|0	0|0	0|1	0|0	0|0	0|0	1|0	0|0	0|0	0|0	0|0	0|0	0|0	1|0	0|0	0|1	0|0	0|0	0|0	0|0	0|0	1|0	0|1	0|0	0|0	0|0	1|0	0|0	0|0	0|0	0|0	0|0	0|0	0|0	0|0	0|0	0|0	0|0	0|0	0|0	0|0
15	11495491	NC_035175.2_11495491_C_T	C	T	50	.	AF=0.027163;AQ=50;ANN=T|stop_gained|HIGH|Manes.15G141750|Manes.15G141750.v8.1|transcript|Manes.15G141750.1.v8.1|protein_coding|2/2|c.910C>T|p.Gln304*|1280/1502|910/918|304/305||,T|stop_gained|HIGH|Manes.15G141750|Manes.15G141750.v8.1|transcript|Manes.15G141750.2.v8.1|protein_coding|2/2|c.904C>T|p.Gln302*|1275/1498|904/912|302/303||,T|upstream_gene_variant|MODIFIER|Manes.15G141800|Manes.15G141800.v8.1|transcript|Manes.15G141800.2.v8.1|protein_coding||c.-2943C>T|||||2427|,T|upstream_gene_variant|MODIFIER|Manes.15G141800|Manes.15G141800.v8.1|transcript|Manes.15G141800.3.v8.1|protein_coding||c.-2938C>T|||||2427|	GT:DP:AD:GQ:PL:RNC	0|0	0|0	0|0	0|0	0|0	0|0	0|0	0|0	0|0	0|0	0|0	0|0	0|0	0|0	0|0	0|0	0|0	0|0	0|0	0|0	0|0	0|0	0|0	0|0	0|0	0|0	0|0	0|0	0|0	0|0	0|0	0|0	0|0	0|0	0|0	0|0	0|0	0|0	0|0	0|0	0|0	0|0	0|0	0|0	0|0	0|0	0|0	0|0	0|0	0|0	0|0	0|0	0|0	0|0	0|0	0|0	0|0	0|0	0|0	0|0	0|0	0|0	0|0	0|0	0|0	0|0	0|0	0|0	0|0	0|0	0|0	0|0	0|0	0|0	0|0	0|0	0|0	0|0	0|0	0|0	0|0	0|0	0|0	0|0	0|0	0|0	0|0	0|0	0|0	0|0	0|0	0|0	0|0	0|0	0|0	0|0	0|0	0|0	0|0	0|0	0|0	0|0	0|0	0|0	0|0	0|0	0|0	0|0	1|0	0|0	0|0	0|0	0|0	0|0	0|0	0|0	0|0	0|0	0|0	0|0	0|0	0|0	0|0	0|0	0|0	0|0	0|0	0|0	0|0	0|0	0|0	0|0	0|0	0|0	0|0	0|0	0|0	0|0	0|0	0|0	0|0	0|0	0|0	0|0	0|0	0|0	0|0	0|0	0|0	0|0	0|0	0|0	0|0	0|0	0|0	0|0	0|0	0|0	0|0	0|0	0|0	0|0	0|0	0|0	0|0	0|0	0|0	0|0	0|0	0|0	0|0	0|0	0|0	0|0	0|0	0|0	0|0	0|0	0|0	0|0	0|0	0|0	0|0	0|0	0|0	0|0	0|0	0|0	0|0	0|0	0|0	0|0	0|0	0|0	1|0	0|1	0|0	0|0	0|0	0|0	0|0	0|0	0|0	0|0	0|0	0|0	0|0	0|0	0|0	0|0	0|0	0|0	0|0	0|0	1|0	0|0	0|0	0|0	0|0	0|0	0|0	0|0	0|0	0|0	0|0	0|0	0|0	0|0	0|0	0|0	0|0	0|0	0|0	0|0	0|0	0|0	0|0	0|0	0|0	0|0	0|0	0|0	0|0	0|0	0|0	0|0	0|0	0|0	0|0	0|0	0|0	0|0	0|0	0|0	0|0	0|0	0|0	0|0	0|0	0|0	0|0	0|0	0|0	0|0	0|0	0|0	0|0	0|0	0|0	0|0	0|0	0|0	0|0	0|0	0|0	0|0	0|0	0|0	0|0	0|0	0|0	0|0	0|0	0|0	0|0	0|0	0|1	0|0	0|0	0|0	0|0	0|0	0|0	0|0	0|0	0|0	0|0	0|0	0|0	0|0	0|0	0|0	0|0	0|0	0|0	0|0	0|0	0|0	0|0	0|1	0|0	0|0	0|0	0|0	0|0	0|0	0|0	0|0	0|0	0|0	0|0	0|0	0|0	0|0	0|0	0|0	0|0	0|0	0|0	0|0	0|0	0|0	0|0	0|0	0|0	0|0	0|0	0|0	0|0	0|0	0|0	1|0	0|0	0|0	0|0	0|0	0|0	0|0	0|0	0|0	0|0	0|0	0|0	0|0	0|0	0|0	0|0	0|0	0|0	0|0	0|0	0|0	0|0	0|0	0|0	0|0	0|0	0|0	0|0	0|0	0|0	0|0	0|0	0|0	0|0	0|0	0|0	0|0	0|0	0|0	0|0	0|0	0|0	0|0	0|0	0|0	0|0	0|1	0|0	0|0	0|0	0|0	0|0	0|0	0|0	0|0	0|0	0|0	0|0	0|0	0|0	0|0	0|0	0|0	0|0	0|0	0|0	0|0	0|0	0|0	0|0	0|0	0|0	0|0	0|0	0|0	0|0	0|0	0|0	0|0
15	11504639	NC_035175.2_11504639_A_T	A	T	72	.	AF=0.075956;AQ=72;ANN=T|stop_gained|HIGH|Manes.15G141900|Manes.15G141900.v8.1|transcript|Manes.15G141900.1.v8.1|protein_coding|3/3|c.593T>A|p.Leu198*|695/1233|593/987|198/328||,T|downstream_gene_variant|MODIFIER|Manes.15G141800|Manes.15G141800.v8.1|transcript|Manes.15G141800.2.v8.1|protein_coding||c.*3853A>T|||||3340|,T|downstream_gene_variant|MODIFIER|Manes.15G142000|Manes.15G142000.v8.1|transcript|Manes.15G142000.1.v8.1|protein_coding||c.*3289T>A|||||3079|,T|downstream_gene_variant|MODIFIER|Manes.15G141800|Manes.15G141800.v8.1|transcript|Manes.15G141800.3.v8.1|protein_coding||c.*3853A>T|||||3340|	GT:DP:AD:GQ:PL:RNC	1|0	0|0	0|0	0|0	0|0	0|0	0|0	0|0	0|0	0|0	0|0	0|0	0|0	0|0	0|1	1|0	0|0	0|0	0|0	0|0	0|0	0|0	1|0	0|0	0|1	0|0	0|0	0|0	0|0	0|1	0|1	0|0	0|0	0|0	1|1	0|0	1|0	0|1	0|1	1|0	0|0	0|0	0|0	0|0	1|0	0|1	0|0	0|0	0|0	0|0	0|0	0|1	0|0	0|0	0|0	0|0	0|0	0|0	0|0	0|0	0|0	0|0	0|0	0|0	0|0	0|0	0|0	0|0	0|0	0|0	0|0	0|0	0|0	0|0	0|0	0|0	0|0	0|0	0|0	0|1	0|0	0|0	0|0	0|0	0|0	0|0	0|1	1|0	0|0	0|0	0|0	1|0	0|0	0|0	0|0	1|0	0|0	1|0	1|1	0|1	0|0	0|0	0|0	0|0	0|0	0|0	0|0	1|0	0|0	0|0	0|0	0|0	0|0	0|0	0|0	0|1	0|0	0|0	0|0	0|0	0|0	0|0	0|0	0|0	0|0	0|0	1|0	0|0	0|0	0|0	0|1	0|0	1|0	0|0	0|1	0|0	0|0	0|0	0|0	0|0	0|0	1|0	0|0	0|0	0|0	0|0	0|0	0|0	1|0	0|0	0|0	1|0	0|0	0|1	0|1	0|0	0|0	0|0	0|0	0|0	0|0	0|0	0|0	0|0	0|0	0|0	0|0	0|0	0|0	1|0	0|0	0|0	0|0	0|0	0|0	1|0	0|0	0|0	1|0	0|0	0|0	0|0	0|0	0|0	0|0	0|0	0|0	0|0	0|0	0|0	1|0	0|0	0|0	0|0	0|0	0|0	0|1	0|0	1|0	0|0	0|0	0|0	0|0	0|0	0|0	0|0	0|1	0|0	0|0	0|1	0|0	0|0	0|1	0|0	0|0	0|0	0|0	0|0	0|0	1|0	0|0	1|0	0|0	0|0	0|0	1|1	1|0	0|1	0|0	1|0	0|0	0|0	0|0	0|0	0|0	1|0	0|1	0|1	1|0	0|0	0|0	0|0	0|0	0|0	0|0	0|1	0|0	0|0	0|0	0|0	0|1	1|1	1|0	1|0	1|0	0|0	0|0	1|0	0|1	0|0	0|1	0|0	0|0	0|0	0|0	1|0	0|0	0|0	0|0	0|0	0|0	0|0	0|0	0|0	0|0	0|0	1|0	0|0	0|0	0|0	1|0	0|0	0|0	1|0	0|0	0|0	0|0	0|0	0|0	0|0	0|0	0|1	0|0	0|0	0|0	0|1	0|0	0|0	0|0	0|0	0|0	0|0	0|0	1|0	0|1	0|0	0|0	0|0	0|0	0|0	1|0	0|0	0|0	0|1	0|1	0|0	0|0	0|0	1|1	0|1	0|1	1|0	1|0	0|0	0|0	0|0	0|0	0|0	0|0	1|0	0|0	1|0	0|0	0|0	0|0	0|0	0|0	0|0	0|0	0|0	0|0	0|0	0|0	0|0	0|0	0|0	0|0	0|0	0|0	0|0	0|0	0|0	0|0	0|0	0|0	0|0	0|0	0|0	0|0	0|0	0|0	0|0	0|0	0|0	0|0	0|0	0|0	0|0	0|0	0|0	0|0	0|0	0|0	0|0	0|0	0|0	0|0	0|0	0|0	0|0	0|0	0|1	0|0	0|0	0|0	1|0	0|0	0|0	0|0	0|0	0|0	0|0	1|0	0|0	0|1	0|0	0|0	0|0	0|0	0|0	1|0	0|1	0|0	0|0	0|0	1|0	0|0	0|0	0|0	0|0	0|0	0|0	0|0	0|0	0|0	0|0	0|0	0|0	0|0	0|0
15	11504950	NC_035175.2_11504950_T_TTC;NC_035175.2_11504950_T_C	T	TTC,C	70	.	AF=0.100101,0.029678;AQ=69,70;ANN=TTC|frameshift_variant|HIGH|Manes.15G141900|Manes.15G141900.v8.1|transcript|Manes.15G141900.1.v8.1|protein_coding|2/3|c.363_364dupGA|p.Lys122fs|466/1233|364/987|122/328||,C|missense_variant|MODERATE|Manes.15G141900|Manes.15G141900.v8.1|transcript|Manes.15G141900.1.v8.1|protein_coding|2/3|c.365A>G|p.Lys122Arg|467/1233|365/987|122/328||,C|downstream_gene_variant|MODIFIER|Manes.15G141800|Manes.15G141800.v8.1|transcript|Manes.15G141800.2.v8.1|protein_coding||c.*4164T>C|||||3651|,TTC|downstream_gene_variant|MODIFIER|Manes.15G141800|Manes.15G141800.v8.1|transcript|Manes.15G141800.2.v8.1|protein_coding||c.*4164_*4165insTC|||||3652|,C|downstream_gene_variant|MODIFIER|Manes.15G142000|Manes.15G142000.v8.1|transcript|Manes.15G142000.1.v8.1|protein_coding||c.*2978A>G|||||2768|,TTC|downstream_gene_variant|MODIFIER|Manes.15G142000|Manes.15G142000.v8.1|transcript|Manes.15G142000.1.v8.1|protein_coding||c.*2976_*2977dupGA|||||2767|,C|downstream_gene_variant|MODIFIER|Manes.15G141800|Manes.15G141800.v8.1|transcript|Manes.15G141800.3.v8.1|protein_coding||c.*4164T>C|||||3651|,TTC|downstream_gene_variant|MODIFIER|Manes.15G141800|Manes.15G141800.v8.1|transcript|Manes.15G141800.3.v8.1|protein_coding||c.*4164_*4165insTC|||||3652|;LOF=(Manes.15G141900|Manes.15G141900.v8.1|1|1.00)	GT:DP:AD:GQ:PL:RNC	0|0	0|0	0|1	1|0	0|0	0|0	0|0	1|1	0|0	1|0	0|0	0|0	0|1	1|0	0|0	0|1	0|0	0|0	1|0	0|1	0|0	0|0	0|0	0|0	0|0	0|0	0|0	0|0	0|0	1|0	1|0	0|0	0|1	0|0	0|0	1|1	0|0	0|0	0|0	0|1	1|0	0|0	0|0	0|0	0|0	0|0	0|0	0|0	0|0	0|0	0|0	1|0	0|0	0|0	0|0	0|0	1|0	0|0	0|0	0|0	0|1	0|1	1|1	0|0	0|2	0|2	0|0	0|0	0|0	0|0	0|0	0|0	1|1	0|0	0|0	0|0	0|1	1|0	0|1	0|0	0|1	0|0	0|0	1|0	0|0	1|1	0|0	0|1	0|0	0|1	0|0	0|0	0|0	0|2	0|2	0|1	0|0	0|0	0|0	0|0	1|0	0|0	1|0	0|0	0|0	0|0	0|1	0|0	0|0	1|0	2|1	0|1	0|1	0|1	0|0	0|0	0|0	0|0	0|0	0|0	1|0	1|0	0|0	0|0	1|1	0|0	0|0	0|0	0|0	0|0	0|0	0|0	0|0	0|0	1|0	0|0	0|0	0|0	0|1	0|0	0|0	0|0	0|1	0|2	0|1	0|0	0|0	1|0	0|0	0|2	0|0	0|1	0|0	1|0	1|0	0|0	0|0	0|1	0|0	0|0	0|0	0|1	0|0	2|1	1|1	1|0	0|1	0|0	0|0	0|0	0|0	0|1	0|0	0|0	0|1	0|0	0|0	0|0	0|0	1|1	0|0	0|0	0|0	0|0	0|0	0|0	0|0	0|0	0|0	0|2	0|0	0|0	1|0	0|0	0|0	0|0	0|0	1|1	0|0	0|0	0|0	1|0	0|0	0|0	0|0	0|0	0|0	0|0	0|0	0|0	1|0	0|0	0|0	0|1	0|0	1|0	1|0	1|0	0|0	0|0	0|0	0|0	0|0	0|0	1|0	0|0	0|0	0|0	0|1	0|0	0|0	1|0	0|1	0|1	0|0	0|0	0|0	0|0	0|0	0|1	0|0	0|0	0|0	0|1	0|0	0|0	0|0	1|0	0|0	0|0	0|0	0|0	0|0	0|0	0|0	0|1	0|0	0|0	0|0	1|0	0|0	0|1	0|1	2|0	0|1	0|0	0|0	0|1	0|0	1|0	0|0	0|0	1|0	0|0	0|1	1|0	0|0	0|0	0|0	0|0	0|0	0|0	0|0	0|0	0|0	0|0	0|0	0|0	0|0	0|0	0|0	0|0	1|0	0|0	0|0	0|0	0|0	1|0	0|0	0|0	1|1	0|1	0|1	0|0	0|0	1|0	0|0	0|0	0|0	0|0	0|0	1|0	0|0	0|0	0|0	0|0	1|0	0|0	0|0	0|0	0|0	0|0	0|0	0|1	1|0	1|0	0|0	1|0	1|0	0|1	0|0	0|1	0|0	0|0	0|0	0|0	0|0	0|0	0|0	0|0	0|0	0|0	0|0	0|0	0|0	0|0	0|0	0|0	0|0	0|0	0|0	0|0	0|0	0|0	0|0	0|0	0|0	0|1	0|0	0|0	0|0	0|0	0|0	0|0	0|0	0|0	0|0	0|0	0|0	0|0	0|0	1|2	0|0	0|0	0|0	0|0	0|0	0|0	0|0	0|0	0|0	0|0	0|0	0|0	0|0	0|0	0|0	0|0	0|0	0|0	0|0	0|0	0|0	0|1	0|0	0|0	0|0	0|0	0|1	0|1	0|0	0|0	0|1	0|0	0|0	0|1	0|0	0|0	0|0	0|0	0|0	0|0	0|0	0|0	0|0	0|0	0|0	0|0	0|0	0|0
15	11504984	NC_035175.2_11504984_GA_G	GA	G	71	.	AF=0.07998;AQ=71;ANN=G|frameshift_variant|HIGH|Manes.15G141900|Manes.15G141900.v8.1|transcript|Manes.15G141900.1.v8.1|protein_coding|2/3|c.330delT|p.Gln111fs|432/1233|330/987|110/328||,G|downstream_gene_variant|MODIFIER|Manes.15G141800|Manes.15G141800.v8.1|transcript|Manes.15G141800.2.v8.1|protein_coding||c.*4199delA|||||3686|,G|downstream_gene_variant|MODIFIER|Manes.15G142000|Manes.15G142000.v8.1|transcript|Manes.15G142000.1.v8.1|protein_coding||c.*2943delT|||||2733|,G|downstream_gene_variant|MODIFIER|Manes.15G141800|Manes.15G141800.v8.1|transcript|Manes.15G141800.3.v8.1|protein_coding||c.*4199delA|||||3686|;LOF=(Manes.15G141900|Manes.15G141900.v8.1|1|1.00)	GT:DP:AD:GQ:PL:RNC	1|0	0|0	0|0	0|0	0|0	0|0	0|0	0|0	0|0	0|0	0|0	0|0	0|0	0|0	0|1	1|0	0|0	0|0	0|0	0|0	0|0	0|0	1|0	0|0	0|1	0|0	0|0	0|0	0|0	0|1	0|1	0|0	0|0	0|0	1|1	0|0	1|0	0|1	0|1	1|0	0|0	0|0	0|0	0|0	1|0	0|1	0|0	0|0	0|0	0|0	0|0	0|1	0|0	0|0	0|0	0|0	0|0	0|0	0|0	0|0	0|0	0|0	0|0	0|0	0|0	0|0	0|0	0|0	0|0	0|0	0|0	0|0	0|0	0|0	0|0	0|0	0|0	0|0	0|0	0|1	0|0	0|0	0|0	0|0	0|0	0|0	0|1	1|0	0|0	0|0	0|0	1|0	0|0	0|0	0|0	1|0	0|0	1|0	1|1	0|1	0|0	0|0	0|0	0|0	0|0	0|0	0|0	1|0	0|0	0|0	0|0	0|0	0|0	0|0	0|0	0|1	0|0	0|0	0|0	0|0	0|0	0|0	0|0	0|0	0|0	0|0	1|0	0|0	0|0	0|0	0|1	0|0	1|0	0|0	0|1	0|0	0|0	0|0	0|0	0|0	0|0	1|0	0|0	0|0	0|0	0|0	0|0	0|0	1|0	0|0	0|0	1|0	0|0	0|1	0|1	0|0	0|0	0|0	0|0	0|0	0|0	0|0	0|0	0|0	0|0	0|0	0|0	0|0	0|0	1|0	0|0	0|0	0|0	0|0	0|0	1|0	0|0	0|0	1|0	0|0	0|0	0|0	0|0	0|0	0|0	0|0	0|0	0|0	0|0	0|0	1|0	0|0	0|0	0|0	0|0	0|0	0|1	0|0	1|0	0|0	0|0	0|0	0|0	0|0	0|0	0|0	0|1	0|0	0|0	0|1	0|0	0|0	0|1	0|0	0|0	0|0	0|0	0|0	0|0	1|0	0|0	1|0	0|0	0|0	0|0	1|1	1|0	0|1	0|0	1|0	0|0	0|0	0|0	0|0	1|0	1|0	0|1	0|1	1|0	0|0	0|0	0|0	0|0	0|0	0|0	0|1	0|0	0|0	0|0	0|0	0|1	1|1	1|0	1|0	1|0	0|0	0|0	1|0	0|1	0|0	0|1	0|0	0|0	0|0	0|0	1|0	0|0	0|0	0|0	0|0	0|0	0|0	0|0	0|0	0|0	0|0	1|0	0|0	0|0	0|0	1|0	0|0	0|0	1|0	0|0	0|0	0|0	0|0	0|0	0|0	0|0	0|1	0|0	0|0	0|0	0|1	0|0	0|0	0|0	0|0	0|0	0|0	0|0	1|0	0|1	0|0	0|0	0|0	0|0	0|0	1|0	0|0	0|0	0|1	0|1	0|0	0|0	0|0	1|1	0|1	0|1	1|0	1|0	0|0	0|0	0|0	0|0	0|0	0|0	1|0	0|0	1|0	0|0	0|0	0|0	0|0	0|0	0|0	0|0	0|0	0|0	0|0	0|0	0|0	0|0	0|0	0|0	0|0	0|0	0|0	0|0	0|0	0|0	0|0	0|0	0|0	0|0	0|0	0|0	0|0	0|0	0|0	0|0	0|0	0|0	0|0	0|0	0|0	0|0	0|0	0|0	0|0	0|0	0|0	0|0	0|0	0|0	0|0	0|0	0|0	0|0	0|1	0|0	0|0	0|0	1|0	0|0	0|0	0|0	0|0	0|0	0|0	1|0	0|0	0|1	0|0	0|0	0|0	0|0	0|0	1|0	0|1	0|0	0|0	0|0	1|0	0|0	0|0	0|0	0|0	0|0	0|0	0|0	0|0	0|0	0|0	0|0	0|0	0|0	0|0
15	11523340	NC_035175.2_11523340_G_C	G	C	73	.	AF=0.247485;AQ=73;ANN=C|start_lost|HIGH|Manes.15G142300|Manes.15G142300.v8.1|transcript|Manes.15G142300.2.v8.1|protein_coding|1/3|c.3G>C|p.Met1?|217/3618|3/1731|1/576||,C|start_lost|HIGH|Manes.15G142300|Manes.15G142300.v8.1|transcript|Manes.15G142300.3.v8.1|protein_coding|1/4|c.3G>C|p.Met1?|217/3464|3/1731|1/576||,C|upstream_gene_variant|MODIFIER|Manes.15G142200|Manes.15G142200.v8.1|transcript|Manes.15G142200.1.v8.1|protein_coding||c.-4010C>G|||||3771|;LOF=(Manes.15G142300|Manes.15G142300.v8.1|2|1.00)	GT:DP:AD:GQ:PL:RNC	0|0	0|0	0|0	1|0	0|0	0|0	0|0	1|1	0|0	1|0	0|0	0|0	0|1	0|0	0|1	1|1	0|0	0|0	0|1	0|1	0|0	0|1	0|0	1|0	0|1	0|0	0|0	0|0	0|0	1|0	1|0	0|0	0|1	0|0	1|1	1|0	1|0	0|1	0|1	1|1	0|1	0|0	0|0	0|0	0|0	0|1	0|0	0|0	0|0	0|0	0|0	0|1	1|0	0|0	0|0	0|0	1|0	0|0	0|0	0|0	1|1	0|1	1|1	0|0	0|0	0|0	0|0	0|0	0|0	1|0	0|0	0|0	1|0	0|0	0|0	0|0	0|0	1|0	0|1	0|1	0|1	0|1	0|0	1|0	0|0	1|1	0|1	1|1	0|0	0|1	0|0	1|0	0|0	0|0	0|0	1|0	0|0	0|0	0|1	0|1	0|0	0|0	1|0	0|1	0|0	1|0	0|0	0|0	1|1	1|0	0|1	0|1	0|1	0|0	0|0	0|0	0|0	0|1	0|0	0|1	1|0	1|0	0|0	0|0	0|1	0|0	0|0	0|0	0|0	0|0	0|0	0|0	0|0	0|0	1|0	0|0	0|0	0|0	0|1	0|0	0|0	0|0	1|1	0|0	0|1	0|0	0|0	1|0	0|0	0|0	0|0	1|1	0|0	1|1	1|1	0|0	0|0	0|1	0|0	0|0	0|0	0|1	0|0	0|1	1|1	1|0	0|1	0|0	0|1	1|0	0|0	0|1	0|0	0|1	0|1	0|0	0|0	0|1	1|0	1|0	0|0	1|0	0|0	0|0	0|0	0|0	0|0	1|0	0|0	1|0	0|0	0|0	1|0	0|0	1|0	1|1	0|1	1|1	1|0	0|0	0|0	1|0	0|0	0|0	0|0	0|0	0|1	0|0	0|0	0|0	1|0	0|0	0|1	0|1	1|0	1|0	1|0	1|0	0|0	1|0	0|0	1|0	0|0	0|0	0|0	1|1	1|0	0|1	0|0	0|0	0|0	1|0	0|0	0|1	0|0	0|0	0|0	0|0	0|0	0|0	0|0	0|0	0|0	0|0	0|0	0|0	0|0	1|0	0|0	0|0	0|1	0|0	1|0	0|0	0|0	1|0	0|0	0|0	0|0	1|1	0|0	0|0	0|0	0|0	0|0	0|0	0|0	0|1	0|0	1|0	0|0	0|0	1|0	0|0	0|1	0|0	1|0	0|0	0|0	0|1	0|0	0|0	0|0	0|0	0|0	0|0	0|1	1|0	0|0	0|0	0|0	0|1	0|0	0|0	0|0	0|1	0|0	1|0	0|0	0|0	1|0	0|1	0|1	1|0	0|1	1|0	0|0	0|0	0|0	0|1	1|0	1|0	0|0	0|1	0|1	0|0	1|1	0|0	1|0	0|0	0|0	0|0	1|0	0|1	0|0	0|0	0|0	0|0	0|0	0|0	0|0	1|0	0|0	0|0	1|0	0|0	1|1	0|0	0|0	0|0	1|1	0|1	0|1	1|1	0|0	0|0	1|0	0|0	0|0	1|0	1|0	0|0	0|0	1|0	0|1	0|0	1|1	0|0	1|1	1|1	1|1	0|0	1|1	0|0	1|1	1|1	1|0	0|0	0|0	1|1	1|1	0|0	0|0	0|0	1|1	1|1	1|1	1|1	1|1	1|1	0|0	0|0	0|0	0|0	0|0	0|0	0|0	0|1	0|1	0|0	0|0	0|0	1|0	0|0	0|1	0|0	0|0	0|0	1|1	0|1	1|0	0|1	0|1	0|0	0|0	0|0	1|1	1|1	1|1	1|1	1|1	1|1	1|1	1|1	0|1	0|0	0|1	0|0	0|0	1|0
15	11691656	NC_035175.2_11691656_AT_A	AT	A	67	.	AF=0.011066;AQ=67;ANN=A|frameshift_variant&start_lost|HIGH|Manes.15G142800|Manes.15G142800.v8.1|transcript|Manes.15G142800.1.v8.1|protein_coding|1/3|c.1delA|p.Met1fs|86/1693|1/663|1/220||,A|5_prime_UTR_variant|MODIFIER|Manes.15G142800|Manes.15G142800.v8.1|transcript|Manes.15G142800.3.v8.1|protein_coding|1/3|c.-277delA|||||545|,A|upstream_gene_variant|MODIFIER|Manes.15G142800|Manes.15G142800.v8.1|transcript|Manes.15G142800.2.v8.1|protein_coding||c.-545delA|||||335|,A|downstream_gene_variant|MODIFIER|Manes.15G142900|Manes.15G142900.v8.1|transcript|Manes.15G142900.1.v8.1|protein_coding||c.*3833delA|||||3674|;LOF=(Manes.15G142800|Manes.15G142800.v8.1|3|0.33)	GT:DP:AD:GQ:PL:RNC	0|0	0|0	0|0	0|0	0|0	0|0	0|0	0|0	0|0	0|0	0|0	0|0	0|0	0|0	0|0	0|0	0|0	0|0	0|0	0|0	0|0	0|0	0|0	0|0	0|0	0|0	0|0	0|0	0|0	0|0	0|0	0|0	0|0	0|0	0|0	0|0	0|0	0|0	0|0	0|0	0|0	0|0	0|0	0|0	0|0	0|0	0|0	0|0	0|0	0|0	0|0	0|0	0|0	0|0	0|0	0|0	0|0	0|0	0|0	0|0	0|0	0|0	0|0	0|0	0|0	0|0	0|0	0|0	0|0	0|0	0|0	0|0	0|0	0|0	0|0	0|0	0|0	0|0	0|0	0|0	0|0	0|0	0|0	0|0	0|0	0|0	0|0	0|0	0|0	0|0	0|0	0|0	0|0	0|0	0|0	0|0	0|0	0|0	0|0	0|0	0|0	0|0	0|0	0|0	0|0	0|0	0|0	0|0	0|0	0|0	0|0	0|0	0|0	0|0	0|0	0|0	0|0	0|0	0|0	0|0	0|0	0|0	0|0	0|0	0|0	0|0	0|0	0|0	0|0	0|0	0|0	0|0	0|0	0|0	0|0	0|0	0|0	0|0	0|0	0|0	0|0	0|0	0|0	0|0	0|0	0|0	0|0	0|0	0|0	0|0	0|0	0|0	0|0	0|0	0|0	0|0	0|0	0|0	0|0	0|0	0|0	0|0	0|0	0|0	0|0	0|0	0|0	0|0	0|0	0|0	0|0	0|0	0|0	0|0	0|0	0|0	0|0	0|0	0|0	0|0	0|0	0|0	0|0	0|0	0|0	0|0	0|0	0|0	0|0	0|0	0|0	0|0	0|0	0|0	0|0	0|0	0|0	0|0	0|0	0|0	0|0	0|0	0|0	0|0	0|0	0|0	0|0	0|0	0|0	0|0	0|0	0|0	0|0	0|0	0|0	0|0	0|0	0|0	0|0	0|0	0|0	0|0	0|0	0|0	0|0	0|0	0|0	0|0	0|0	0|0	0|0	0|0	0|0	0|0	0|0	0|0	0|0	0|0	0|0	0|0	0|0	0|0	0|0	0|0	0|0	0|0	0|0	0|0	0|0	0|0	0|0	0|0	0|0	0|0	0|0	0|0	0|0	0|0	0|0	0|0	0|0	0|0	0|0	0|0	0|0	0|0	0|0	0|0	0|0	0|0	0|0	0|0	0|0	0|0	0|0	0|0	0|0	0|0	0|0	0|0	0|0	0|0	0|0	0|0	0|0	0|0	0|0	0|0	0|0	0|0	0|0	0|0	0|0	0|0	0|0	0|0	0|0	0|0	0|0	0|0	0|0	0|0	0|0	0|0	0|0	0|0	0|0	0|0	0|0	0|0	0|0	0|0	0|0	0|0	0|0	0|0	0|0	0|0	0|0	0|0	0|0	0|0	0|0	0|0	0|0	0|0	0|0	0|0	0|0	0|0	0|0	0|0	0|0	0|0	1|0	0|0	0|0	0|0	0|0	0|0	1|1	0|1	0|1	1|1	0|0	0|0	1|0	0|0	0|0	0|0	0|0	0|0	0|0	0|0	0|0	0|0	1|1	0|0	0|0	0|0	0|0	0|0	0|0	0|0	0|0	0|0	0|0	0|0	0|0	0|0	0|0	0|0	0|0	0|0	0|0	0|0	1|1	1|1	1|1	0|0	0|0	0|0	0|0	0|0	0|0	0|0	0|0	0|0	0|0	0|0	0|0	0|0	0|0	0|0	0|0	0|0	0|0	0|0	0|0	0|0	0|0	0|0	0|0	0|0	0|0	0|0	0|0	0|0	0|0	0|0	0|0	0|0	0|0	0|0	0|0	0|0	0|0	0|0	0|0	0|0
15	11727231	NC_035175.2_11727231_T_A	T	A	72	.	AF=0.22837;AQ=72;ANN=A|splice_acceptor_variant&intron_variant|HIGH|Manes.15G143100|Manes.15G143100.v8.1|transcript|Manes.15G143100.1.v8.1|protein_coding|9/9|c.*136-2A>T||||||,A|splice_acceptor_variant&intron_variant|HIGH|Manes.15G143100|Manes.15G143100.v8.1|transcript|Manes.15G143100.2.v8.1|protein_coding|9/9|c.*85-2A>T||||||,A|downstream_gene_variant|MODIFIER|Manes.15G143000|Manes.15G143000.v8.1|transcript|Manes.15G143000.2.v8.1|protein_coding||c.*1910T>A|||||1144|,A|intron_variant|MODIFIER|Manes.15G143100|Manes.15G143100.v8.1|transcript|Manes.15G143100.4.v8.1|protein_coding|9/9|c.*136-12A>T||||||;LOF=(Manes.15G143100|Manes.15G143100.v8.1|3|0.67)	GT:DP:AD:GQ:PL:RNC	0|0	0|1	0|1	1|0	0|1	0|1	1|0	0|0	0|0	0|1	1|1	0|0	0|0	0|0	0|0	0|0	1|1	0|1	0|0	0|0	1|0	0|0	0|0	0|0	0|0	0|0	1|0	1|1	0|0	0|0	0|0	0|0	0|0	0|0	0|0	0|0	0|0	0|0	0|0	0|0	0|0	0|0	0|1	0|0	0|0	0|0	0|0	1|0	0|0	0|1	1|0	0|0	0|0	0|1	1|0	0|0	0|0	0|1	0|0	0|0	0|0	0|1	0|1	0|0	0|1	0|1	0|1	0|0	1|0	0|0	0|1	0|1	1|1	0|0	0|0	1|1	1|1	0|0	0|1	0|0	0|0	1|0	1|0	0|0	1|0	0|0	0|0	0|0	0|0	1|0	0|0	0|0	0|0	0|0	0|0	0|0	0|0	0|0	0|0	0|0	1|1	1|0	0|0	1|0	0|0	0|1	0|1	0|0	0|0	0|0	0|0	0|0	0|1	0|0	0|0	0|0	1|1	0|0	0|1	0|0	0|0	0|0	0|0	0|0	1|1	0|1	0|0	0|0	0|0	1|0	1|0	1|0	0|0	0|0	0|0	0|0	1|1	1|0	0|0	1|0	0|0	0|0	0|0	0|1	0|0	1|1	0|1	0|0	0|0	0|0	0|1	0|0	1|1	0|0	0|0	0|0	0|0	0|1	0|1	0|0	0|0	0|0	0|0	0|0	0|0	0|1	0|0	0|0	0|0	0|0	0|0	0|0	1|0	0|1	0|0	0|1	0|0	0|0	0|0	0|0	1|0	0|0	0|0	1|1	0|0	0|0	0|0	0|0	0|0	0|0	1|0	0|0	1|0	0|0	0|1	0|0	0|0	0|0	0|0	0|0	0|0	0|0	1|0	0|0	1|0	1|0	0|0	1|0	1|0	0|0	0|0	0|0	0|0	0|0	0|1	0|0	0|0	0|1	0|0	0|0	0|0	0|0	0|1	0|0	0|1	0|0	0|1	0|1	0|0	0|0	1|1	0|0	0|1	0|0	0|0	0|0	0|0	0|0	0|0	0|1	0|0	1|0	1|0	0|0	1|0	0|0	1|0	0|0	1|0	0|0	0|0	0|0	0|0	0|0	0|0	0|0	0|0	0|0	0|0	0|0	0|0	0|0	0|0	0|1	0|0	0|0	0|0	0|1	0|0	0|0	0|0	0|1	0|1	0|0	0|0	0|1	0|0	0|1	1|0	0|0	0|1	0|0	1|0	0|0	0|1	1|0	0|1	0|1	0|1	1|1	0|0	0|0	0|0	0|0	0|1	0|0	0|0	0|0	0|0	1|1	0|0	0|0	0|0	0|0	0|0	0|1	0|0	0|0	0|0	0|0	0|0	0|0	0|0	1|0	0|0	0|1	0|0	0|0	0|0	0|0	0|0	0|0	0|0	0|0	1|0	1|0	1|0	0|0	0|0	0|0	0|1	0|0	0|0	1|0	0|0	0|0	0|0	0|0	0|0	0|0	0|0	0|0	0|0	0|0	0|0	0|0	0|0	0|0	0|0	0|0	0|0	0|0	0|0	0|0	0|0	0|0	0|0	0|1	0|0	0|0	0|0	0|0	0|0	0|0	0|0	0|0	0|0	0|0	0|0	0|0	0|0	0|0	1|1	1|0	0|0	0|0	0|0	0|0	0|0	0|0	1|0	0|0	1|0	0|0	1|0	0|1	0|0	1|0	1|0	1|0	1|1	0|0	0|0	0|0	0|0	0|0	0|0	1|1	0|0	0|0	0|0	0|0	0|1	0|0	0|0	0|0	0|0	0|0	0|0	0|0	0|0	0|0	0|0	0|0	0|0	0|0	0|0	0|0	0|0	0|0
15	11758051	NC_035175.2_11758051_G_A	G	A	71	.	AF=0.037726;AQ=71;ANN=A|splice_donor_variant&intron_variant|HIGH|Manes.15G143400|Manes.15G143400.v8.1|transcript|Manes.15G143400.1.v8.1|protein_coding|4/9|c.657+2C>T||||||,A|downstream_gene_variant|MODIFIER|Manes.15G143500|Manes.15G143500.v8.1|transcript|Manes.15G143500.1.v8.1|protein_coding||c.*5096C>T|||||4059|;LOF=(Manes.15G143400|Manes.15G143400.v8.1|1|1.00)	GT:DP:AD:GQ:PL:RNC	0|0	0|0	0|0	0|0	0|0	0|0	0|0	0|0	0|0	0|0	0|0	0|0	0|0	0|0	0|0	0|0	0|0	0|0	0|0	0|0	0|0	0|0	0|0	0|0	0|0	0|0	0|0	0|0	0|0	0|0	0|0	0|0	0|0	0|0	0|0	0|0	0|0	0|0	0|0	0|0	0|0	0|0	0|0	0|0	0|0	0|0	0|0	0|0	0|0	0|0	0|0	0|0	0|0	0|0	0|0	0|0	0|0	0|0	0|0	0|0	0|0	0|0	0|0	0|0	0|0	0|0	0|0	0|0	0|0	0|0	0|0	0|0	0|0	0|0	0|0	0|0	0|0	0|0	0|0	0|0	0|0	0|0	0|0	0|0	0|0	0|0	0|0	0|0	0|0	0|0	0|0	0|0	0|0	0|0	0|0	0|0	0|0	0|0	0|0	0|0	0|0	0|0	0|0	0|0	0|0	0|0	0|0	0|0	0|0	0|0	0|0	0|0	0|0	0|0	0|0	0|0	0|0	0|0	0|0	0|0	0|0	0|0	0|0	0|0	0|0	0|0	0|0	0|0	0|0	0|0	0|0	0|0	0|0	0|0	0|0	0|0	0|0	0|0	0|0	0|0	0|0	0|0	0|0	0|0	0|0	0|0	0|0	0|0	0|0	0|0	0|0	0|0	0|0	0|0	0|0	0|0	0|0	0|0	0|0	0|0	0|0	0|0	0|0	0|0	0|0	0|0	0|0	0|0	0|0	0|0	0|0	0|0	0|0	0|0	0|0	0|0	0|0	0|0	0|0	0|0	0|0	0|0	0|0	0|0	0|0	0|0	0|0	0|0	0|0	0|0	0|0	0|0	0|0	0|0	0|0	0|0	0|0	0|0	0|0	0|0	0|0	0|0	0|0	0|0	0|0	0|0	0|0	0|0	0|0	0|0	0|0	0|0	0|0	0|0	0|0	0|0	0|0	0|0	0|0	0|0	0|0	0|0	0|0	0|0	0|0	0|0	0|0	0|0	0|0	0|0	0|0	0|0	0|0	0|0	0|0	0|0	0|0	0|0	0|0	0|0	0|0	0|0	0|0	0|0	0|0	0|0	0|0	0|0	0|0	0|0	0|0	0|0	0|0	0|0	0|0	0|0	0|0	0|0	0|0	0|0	0|0	0|0	0|0	0|0	0|0	0|0	0|0	0|0	0|0	0|0	0|0	0|0	0|0	0|0	0|0	0|0	0|0	0|0	0|0	0|0	0|0	0|0	0|0	0|0	0|0	0|0	0|0	0|0	0|0	0|0	0|0	0|0	0|0	0|0	0|0	0|0	0|0	0|0	0|0	0|0	0|0	0|0	0|0	0|0	0|0	0|0	0|0	0|0	0|0	0|0	0|0	0|0	0|0	0|0	0|0	0|0	0|0	0|0	0|0	0|0	0|0	0|0	0|0	0|0	0|0	0|0	0|0	0|0	0|0	0|0	0|0	0|0	0|0	0|0	0|0	0|0	1|1	0|0	0|0	0|0	0|0	0|0	0|0	0|0	0|0	0|0	0|0	0|0	0|0	0|0	0|0	0|0	0|0	0|0	0|0	0|0	0|0	0|0	1|1	1|1	1|1	0|0	1|1	0|0	1|1	1|1	0|0	0|0	0|0	1|1	1|1	0|0	0|0	0|0	1|1	1|1	0|0	0|0	0|0	1|1	0|0	0|0	0|0	0|0	0|0	0|0	0|0	0|0	0|0	0|0	0|0	0|0	0|0	0|0	0|0	0|0	0|0	0|0	0|0	0|0	0|0	0|0	0|0	0|0	0|0	0|0	1|1	1|1	1|1	1|1	1|1	1|1	1|1	1|1	0|0	0|0	0|0	0|0	0|0	0|0
15	11777168	NC_035175.2_11777168_C_A	C	A	67	.	AF=0.01006;AQ=67;ANN=A|splice_donor_variant&intron_variant|HIGH|Manes.15G143600|Manes.15G143600.v8.1|transcript|Manes.15G143600.1.v8.1|protein_coding|7/9|c.1150+1G>T||||||,A|splice_donor_variant&intron_variant|HIGH|Manes.15G143600|Manes.15G143600.v8.1|transcript|Manes.15G143600.2.v8.1|protein_coding|7/9|c.1150+1G>T||||||,A|splice_donor_variant&intron_variant|HIGH|Manes.15G143600|Manes.15G143600.v8.1|transcript|Manes.15G143600.5.v8.1|protein_coding|6/8|c.1069+1G>T||||||,A|splice_donor_variant&intron_variant|HIGH|Manes.15G143600|Manes.15G143600.v8.1|transcript|Manes.15G143600.7.v8.1|protein_coding|6/8|c.1069+1G>T||||||,A|splice_region_variant&intron_variant|LOW|Manes.15G143600|Manes.15G143600.v8.1|transcript|Manes.15G143600.3.v8.1|protein_coding|7/9|c.1144+7G>T||||||,A|splice_region_variant&intron_variant|LOW|Manes.15G143600|Manes.15G143600.v8.1|transcript|Manes.15G143600.4.v8.1|protein_coding|7/9|c.1144+7G>T||||||,A|splice_region_variant&intron_variant|LOW|Manes.15G143600|Manes.15G143600.v8.1|transcript|Manes.15G143600.6.v8.1|protein_coding|6/8|c.1063+7G>T||||||,A|splice_region_variant&intron_variant|LOW|Manes.15G143600|Manes.15G143600.v8.1|transcript|Manes.15G143600.8.v8.1|protein_coding|6/8|c.1063+7G>T||||||;LOF=(Manes.15G143600|Manes.15G143600.v8.1|8|0.50)	GT:DP:AD:GQ:PL:RNC	0|0	0|0	0|0	0|0	0|0	0|0	0|0	0|0	0|0	0|0	0|0	0|0	0|0	0|0	0|0	0|0	0|0	0|0	0|0	0|0	0|0	0|0	0|0	0|0	0|0	0|0	0|0	0|0	0|0	0|0	0|0	0|0	0|0	0|0	0|0	0|0	0|0	0|0	0|0	0|0	0|0	0|0	0|0	0|0	0|0	0|0	0|0	0|0	0|0	0|0	0|0	0|0	0|0	0|0	0|0	0|0	0|0	0|0	0|0	0|0	0|0	0|0	0|0	0|0	0|0	0|0	0|0	0|0	0|0	0|0	0|0	0|0	0|0	0|0	0|0	0|0	0|0	0|0	0|0	0|0	0|0	0|0	0|0	0|0	0|0	0|0	0|0	0|0	0|0	0|0	0|0	0|0	0|0	0|0	0|0	0|0	0|0	0|0	0|0	0|0	0|0	0|0	0|0	0|0	0|0	0|0	0|0	0|0	0|0	0|0	0|0	0|0	0|0	0|0	0|0	0|0	0|0	0|0	0|0	0|0	0|0	0|0	0|0	0|0	0|0	0|0	0|0	0|0	0|0	0|0	0|0	0|0	0|0	0|0	0|0	0|0	0|0	0|0	0|0	0|0	0|0	0|0	0|0	0|0	0|0	0|0	0|0	0|0	0|0	0|0	0|0	0|0	0|0	0|0	0|0	0|0	0|0	0|0	0|0	0|0	0|0	0|0	0|0	0|0	0|0	0|0	0|0	0|0	0|0	0|0	0|0	0|0	0|0	0|0	0|0	0|0	0|0	0|0	0|0	0|0	0|0	0|0	0|0	0|0	0|0	0|0	0|0	0|0	0|0	0|0	0|0	0|0	0|0	0|0	0|0	0|0	0|0	0|0	0|0	0|0	0|0	0|0	0|0	0|0	0|0	0|0	0|0	0|0	0|0	0|0	0|0	0|0	0|0	0|0	0|0	0|0	0|0	0|0	0|0	0|0	0|0	0|0	0|0	0|0	0|0	0|0	0|0	0|0	0|0	0|0	0|0	0|0	0|0	0|0	0|0	0|0	0|0	0|0	0|0	0|0	0|0	0|0	0|0	0|0	0|0	0|0	0|0	0|0	0|0	0|0	0|0	0|0	0|0	0|0	0|0	0|0	0|0	0|0	0|0	0|0	0|0	0|0	0|0	0|0	0|0	0|0	0|0	0|0	0|0	0|0	0|0	0|0	0|0	0|0	0|0	0|0	0|0	0|0	0|0	0|0	0|0	0|0	0|0	0|0	0|0	0|0	0|0	0|0	0|0	0|0	0|0	0|0	0|0	0|0	0|0	0|0	0|0	0|0	0|0	0|0	0|0	0|0	0|0	0|0	0|0	0|0	0|0	0|0	0|0	0|0	0|0	0|0	0|0	0|0	0|0	0|0	0|0	0|0	0|0	0|0	0|0	0|0	0|0	0|0	0|0	0|0	0|0	0|0	0|0	0|0	0|0	0|0	0|0	0|0	0|0	0|0	0|0	0|0	0|0	0|0	0|0	0|0	0|0	0|0	0|0	0|0	0|0	0|0	0|0	0|0	0|0	0|0	0|0	0|0	0|0	0|0	0|0	0|0	0|0	0|0	0|0	0|0	1|1	0|0	1|1	0|0	0|0	0|0	0|0	1|1	1|1	0|0	0|0	0|0	1|1	1|1	0|0	0|0	0|0	1|1	0|0	0|0	0|0	0|0	0|0	0|0	0|0	0|0	0|0	0|0	0|0	0|0	0|0	0|0	0|0	0|0	0|0	0|0	0|0	0|0	0|0	0|0	0|0	0|0	0|0	0|0	0|0	1|1	1|1	1|1	0|0	0|0	0|0	0|0	0|0	0|0	0|0	0|0	0|0	0|0
15	11777173	NC_035175.2_11777173_A_C	A	C	73	.	AF=0.008048;AQ=73;ANN=C|splice_donor_variant&intron_variant|HIGH|Manes.15G143600|Manes.15G143600.v8.1|transcript|Manes.15G143600.3.v8.1|protein_coding|7/9|c.1144+2T>G||||||,C|splice_donor_variant&intron_variant|HIGH|Manes.15G143600|Manes.15G143600.v8.1|transcript|Manes.15G143600.4.v8.1|protein_coding|7/9|c.1144+2T>G||||||,C|splice_donor_variant&intron_variant|HIGH|Manes.15G143600|Manes.15G143600.v8.1|transcript|Manes.15G143600.6.v8.1|protein_coding|6/8|c.1063+2T>G||||||,C|splice_donor_variant&intron_variant|HIGH|Manes.15G143600|Manes.15G143600.v8.1|transcript|Manes.15G143600.8.v8.1|protein_coding|6/8|c.1063+2T>G||||||,C|synonymous_variant|LOW|Manes.15G143600|Manes.15G143600.v8.1|transcript|Manes.15G143600.1.v8.1|protein_coding|7/10|c.1146T>G|p.Gly382Gly|1277/4624|1146/1506|382/501||,C|synonymous_variant|LOW|Manes.15G143600|Manes.15G143600.v8.1|transcript|Manes.15G143600.2.v8.1|protein_coding|7/10|c.1146T>G|p.Gly382Gly|1277/4618|1146/1500|382/499||,C|synonymous_variant|LOW|Manes.15G143600|Manes.15G143600.v8.1|transcript|Manes.15G143600.5.v8.1|protein_coding|6/9|c.1065T>G|p.Gly355Gly|1196/4543|1065/1425|355/474||,C|synonymous_variant|LOW|Manes.15G143600|Manes.15G143600.v8.1|transcript|Manes.15G143600.7.v8.1|protein_coding|6/9|c.1065T>G|p.Gly355Gly|1196/4537|1065/1419|355/472||;LOF=(Manes.15G143600|Manes.15G143600.v8.1|8|0.50)	GT:DP:AD:GQ:PL:RNC	0|0	0|0	0|0	0|0	0|0	0|0	0|0	0|0	0|0	0|0	0|0	0|0	0|0	0|0	0|0	0|0	0|0	0|0	0|0	0|0	0|0	0|0	0|0	0|0	0|0	0|0	0|0	0|0	0|0	0|0	0|0	0|0	0|0	0|0	0|0	0|0	0|0	0|0	0|0	0|0	0|0	0|0	0|0	0|0	0|0	0|0	0|0	0|0	0|0	0|0	0|0	0|0	0|0	0|0	0|0	0|0	0|0	0|0	0|0	0|0	0|0	0|0	0|0	0|0	0|0	0|0	0|0	0|0	0|0	0|0	0|0	0|0	0|0	0|0	0|0	0|0	0|0	0|0	0|0	0|0	0|0	0|0	0|0	0|0	0|0	0|0	0|0	0|0	0|0	0|0	0|0	0|0	0|0	0|0	0|0	0|0	0|0	0|0	0|0	0|0	0|0	0|0	0|0	0|0	0|0	0|0	0|0	0|0	0|0	0|0	0|0	0|0	0|0	0|0	0|0	0|0	0|0	0|0	0|0	0|0	0|0	0|0	0|0	0|0	0|0	0|0	0|0	0|0	0|0	0|0	0|0	0|0	0|0	0|0	0|0	0|0	0|0	0|0	0|0	0|0	0|0	0|0	0|0	0|0	0|0	0|0	0|0	0|0	0|0	0|0	0|0	0|0	0|0	0|0	0|0	0|0	0|0	0|0	0|0	0|0	0|0	0|0	0|0	0|0	0|0	0|0	0|0	0|0	0|0	0|0	0|0	0|0	0|0	0|0	0|0	0|0	0|0	0|0	0|0	0|0	0|0	0|0	0|0	0|0	0|0	0|0	0|0	0|0	0|0	0|0	0|0	0|0	0|0	0|0	0|0	0|0	0|0	0|0	0|0	0|0	0|0	0|0	0|0	0|0	0|0	0|0	0|0	0|0	0|0	0|0	0|0	0|0	0|0	0|0	0|0	0|0	0|0	0|0	0|0	0|0	0|0	0|0	0|0	0|0	0|0	0|0	0|0	0|0	0|0	0|0	0|0	0|0	0|0	0|0	0|0	0|0	0|0	0|0	0|0	0|0	0|0	0|0	0|0	0|0	0|0	0|0	0|0	0|0	0|0	0|0	0|0	0|0	0|0	0|0	0|0	0|0	0|0	0|0	0|0	0|0	0|0	0|0	0|0	0|0	0|0	0|0	0|0	0|0	0|0	0|0	0|0	0|0	0|0	0|0	0|0	0|0	0|0	0|0	0|0	0|0	0|0	0|0	0|0	0|0	0|0	0|0	0|0	0|0	0|0	0|0	0|0	0|0	0|0	0|0	0|0	0|0	0|0	0|0	0|0	0|0	0|0	0|0	0|0	0|0	0|0	0|0	0|0	0|0	0|0	0|0	0|0	0|0	0|0	0|0	0|0	0|0	0|0	0|0	0|0	0|0	0|0	0|0	0|0	0|0	0|0	0|0	0|0	0|0	0|0	0|0	0|0	0|0	0|0	0|0	0|0	0|0	0|0	0|0	0|0	0|0	0|0	0|0	0|0	0|0	0|0	0|0	0|0	0|0	0|0	0|0	0|0	0|0	0|0	0|0	0|0	0|0	0|0	0|0	1|1	1|1	1|1	0|0	0|0	0|0	0|0	1|1	0|0	0|0	0|0	0|0	0|0	0|0	0|0	0|0	0|0	0|0	0|0	0|0	0|0	0|0	0|0	0|0	0|0	0|0	0|0	0|0	0|0	0|0	0|0	0|0	0|0	0|0	0|0	0|0	0|0	0|0	0|0	0|0	0|0	0|0	0|0	0|0	0|0	0|0	0|0	0|0	1|1	0|0	0|0	0|0	0|0	1|1	1|1	1|1	0|0	0|0	0|0	0|0	0|0	0|0
15	11810110	NC_035175.2_11810110_A_G	A	G	71	.	AF=0.085513;AQ=71;ANN=G|splice_donor_variant&intron_variant|HIGH|Manes.15G144000|Manes.15G144000.v8.1|transcript|Manes.15G144000.1.v8.1|protein_coding|13/13|c.*33+2T>C||||||,G|upstream_gene_variant|MODIFIER|Manes.15G143900|Manes.15G143900.v8.1|transcript|Manes.15G143900.1.v8.1|protein_coding||c.-1730T>C|||||1412|,G|upstream_gene_variant|MODIFIER|Manes.15G143900|Manes.15G143900.v8.1|transcript|Manes.15G143900.2.v8.1|protein_coding||c.-1730T>C|||||1412|;LOF=(Manes.15G144000|Manes.15G144000.v8.1|1|1.00)	GT:DP:AD:GQ:PL:RNC	1|0	0|0	0|0	0|0	0|0	0|0	0|0	0|0	0|0	0|0	0|0	0|0	0|0	0|0	0|0	0|0	0|0	0|0	0|0	0|0	0|0	0|0	0|0	0|0	0|0	0|0	0|0	0|0	0|0	0|0	0|0	0|0	0|0	0|0	0|0	0|0	0|0	0|0	0|0	0|0	0|0	1|1	0|0	0|0	0|0	0|0	0|0	0|0	0|0	0|0	0|0	0|0	0|0	0|0	0|0	1|1	0|0	0|0	1|1	1|1	0|0	0|0	0|0	0|0	1|0	1|0	0|0	1|1	0|0	0|0	0|0	0|0	0|0	0|0	0|0	0|0	0|0	0|0	0|0	0|0	0|0	0|0	0|0	0|0	0|0	0|0	0|0	0|0	0|0	0|0	0|0	0|0	1|1	0|0	0|0	0|0	1|1	0|0	1|0	0|0	0|0	0|0	0|0	0|1	0|0	1|0	0|0	0|0	0|1	0|0	0|0	0|0	0|0	0|0	0|0	0|0	0|0	1|1	0|0	0|0	0|0	0|0	0|1	0|0	0|0	0|0	0|0	0|0	0|0	0|0	0|0	0|0	0|0	0|0	0|0	0|0	0|0	0|0	0|0	0|0	0|0	0|0	0|0	0|0	0|0	0|0	0|0	0|0	0|0	0|0	0|0	0|0	0|0	0|0	0|0	0|0	0|0	0|0	0|0	0|0	0|0	0|0	0|0	0|0	0|0	0|0	0|0	0|0	0|0	0|0	0|0	0|0	0|0	0|0	0|0	0|0	0|0	0|0	0|0	0|0	0|0	0|0	0|0	0|0	0|0	0|0	0|0	0|0	0|0	0|0	0|0	0|0	0|0	1|1	0|0	1|0	0|0	0|0	0|0	0|0	0|0	0|0	0|0	0|0	0|0	0|0	1|0	0|0	0|0	0|0	0|0	1|0	0|0	0|0	0|0	0|0	0|0	0|0	1|0	0|1	0|1	0|0	0|0	0|0	0|0	0|0	0|0	0|0	0|0	0|0	0|0	0|0	0|0	0|0	0|0	0|0	0|0	0|0	0|0	0|0	1|1	0|0	0|0	0|1	1|0	0|0	0|0	0|0	0|0	1|0	0|0	1|1	0|0	0|0	0|0	0|0	0|0	0|0	0|0	0|0	0|1	0|1	1|1	0|0	1|1	0|0	0|0	0|0	0|0	0|0	0|0	0|0	0|0	0|0	0|0	0|0	0|0	0|0	0|0	0|0	0|0	0|0	0|0	0|0	0|0	0|0	0|0	0|0	0|0	0|0	0|0	0|0	0|0	0|0	0|0	0|0	0|0	0|0	0|0	0|0	0|0	0|0	0|0	0|0	0|0	0|0	0|0	0|0	0|0	0|0	0|0	0|0	0|1	0|0	0|0	0|0	1|0	0|0	0|0	0|0	1|0	0|0	0|0	0|0	0|0	0|0	0|0	0|1	1|0	0|1	0|0	0|0	0|0	0|0	0|0	0|0	0|0	0|0	0|0	0|0	0|0	0|0	0|0	0|0	0|0	0|0	1|0	0|0	0|0	0|0	0|0	0|0	0|0	0|0	0|0	0|0	0|0	0|0	0|0	0|0	0|0	0|0	0|0	0|0	0|0	0|0	0|0	1|0	0|0	0|0	0|0	1|0	0|0	0|0	0|0	0|0	0|0	0|0	0|0	0|0	0|0	0|0	0|0	0|0	0|0	0|0	0|0	0|0	0|0	0|0	0|0	0|0	0|0	0|0	0|0	0|0	0|0	0|0	0|1	0|0	0|0	0|0	0|0	0|0	0|0	0|1	0|0	0|0	0|0	0|0	0|0	0|0	0|0	0|0	0|0	0|0	0|0	0|0	0|0	0|0
15	11864942	NC_035175.2_11864942_A_C	A	C	75	.	AF=0.928571;AQ=75;ANN=C|stop_lost|HIGH|Manes.15G144501|Manes.15G144501.v8.1|transcript|Manes.15G144501.1.v8.1|protein_coding|5/9|c.712T>G|p.Ter238Gluext*?|958/2561|712/714|238/237||,C|upstream_gene_variant|MODIFIER|Manes.15G144400|Manes.15G144400.v8.1|transcript|Manes.15G144400.1.v8.1|protein_coding||c.-3881T>G|||||3881|	GT:DP:AD:GQ:PL:RNC	1|1	1|1	1|1	1|1	1|1	1|1	1|1	1|1	1|1	1|1	1|1	1|1	1|1	1|1	1|1	1|1	1|1	1|1	1|1	1|1	1|1	1|1	1|1	1|1	1|1	1|1	1|1	1|1	1|1	1|1	1|1	1|0	1|1	1|0	1|1	1|1	1|1	1|1	1|1	1|1	1|1	1|1	1|1	1|1	1|1	1|1	1|1	1|1	1|1	1|1	1|1	1|1	1|1	1|1	1|1	1|1	1|1	1|1	1|1	1|1	1|1	1|1	1|1	1|1	1|1	1|1	1|1	1|1	1|1	1|1	1|1	1|0	1|1	1|1	1|1	1|1	1|1	1|1	1|1	1|1	1|1	1|1	1|1	1|1	1|1	1|1	1|1	1|1	1|1	1|1	1|1	1|1	1|1	1|1	1|1	1|1	1|1	1|0	1|1	0|1	1|1	1|1	1|1	1|1	1|1	1|1	1|1	1|1	1|1	1|1	1|1	1|1	1|1	1|1	1|1	1|1	1|1	1|1	1|1	1|1	1|1	1|1	1|1	1|1	1|1	1|1	1|1	1|1	1|1	1|1	1|1	1|1	1|0	1|1	1|1	1|1	1|1	1|1	1|1	1|1	1|1	1|1	1|1	1|1	1|1	1|1	1|1	1|1	1|1	1|1	1|1	1|1	1|1	1|1	1|1	1|1	1|1	1|1	1|1	1|1	1|1	1|1	1|1	1|1	1|1	1|1	1|1	1|1	1|1	1|1	1|1	1|1	1|1	1|1	1|1	1|1	1|1	1|1	1|1	1|1	1|1	1|1	1|1	1|1	1|1	0|1	1|1	1|1	1|1	1|1	1|1	1|1	1|1	1|1	1|1	1|1	1|1	1|1	1|1	1|1	1|1	1|1	1|1	1|1	1|1	1|1	1|1	1|0	1|1	1|1	1|1	1|1	0|1	1|1	1|1	1|1	1|1	1|1	1|0	1|1	0|1	0|1	1|1	1|1	1|1	1|1	1|1	1|1	1|1	1|0	1|1	1|1	1|1	1|1	1|1	1|0	1|1	0|1	1|0	1|1	1|1	1|1	1|1	1|1	1|1	1|1	1|1	1|1	1|1	1|0	0|1	1|1	1|1	1|1	1|0	1|1	1|1	1|0	0|1	1|1	1|1	1|1	1|1	1|1	1|1	1|1	1|1	1|1	1|1	1|1	1|1	1|1	1|1	1|1	1|1	1|1	1|1	1|1	1|0	1|1	1|1	1|1	1|1	1|1	1|1	1|1	1|1	1|1	1|1	1|1	1|1	1|1	1|1	1|1	1|1	1|1	1|1	1|1	1|1	1|1	1|1	1|1	1|1	1|0	0|1	1|1	1|1	1|1	1|1	1|1	1|1	1|1	0|1	1|1	1|1	1|1	1|1	1|1	1|1	1|1	1|1	1|1	1|1	1|1	1|1	1|1	1|1	1|1	1|1	1|1	1|1	1|1	1|1	1|1	1|1	1|1	1|1	1|1	1|1	1|1	1|1	1|1	1|1	1|1	1|1	1|1	1|1	1|1	1|1	1|1	1|1	1|1	1|1	1|1	1|1	1|1	1|1	1|1	1|1	1|1	1|1	1|1	1|1	1|1	1|1	1|1	1|1	1|1	1|1	1|1	1|1	1|1	1|1	1|1	1|1	1|1	1|1	1|1	1|1	1|1	1|1	1|1	1|1	1|1	1|1	1|1	1|1	1|1	1|1	1|1	1|1	1|1	1|1	1|1	1|1	1|1	1|1	1|1	1|1	1|1	1|0	0|1	1|1	1|1	1|1	1|1	1|1	1|1	1|1	1|1	1|1	1|1	1|1	1|1	1|1	1|1	1|1	1|1	1|1	1|1
15	11873666	NC_035175.2_11873666_C_T	C	T	40	.	AF=0.009054;AQ=40;ANN=T|stop_gained|HIGH|Manes.15G144700|Manes.15G144700.v8.1|transcript|Manes.15G144700.3.v8.1|protein_coding|3/3|c.552G>A|p.Trp184*|552/609|552/609|184/202||WARNING_TRANSCRIPT_NO_START_CODON,T|upstream_gene_variant|MODIFIER|Manes.15G144501|Manes.15G144501.v8.1|transcript|Manes.15G144501.1.v8.1|protein_coding||c.-5069G>A|||||4823|,T|downstream_gene_variant|MODIFIER|Manes.15G144600|Manes.15G144600.v8.1|transcript|Manes.15G144600.1.v8.1|protein_coding||c.*1052C>T|||||555|	GT:DP:AD:GQ:PL:RNC	0|0	0|0	0|0	0|0	0|0	0|0	0|0	0|0	0|0	0|0	0|0	0|0	0|0	0|0	0|0	0|0	0|0	0|0	0|0	0|0	0|0	0|0	0|0	0|0	0|0	0|0	0|0	0|0	0|0	0|0	0|0	0|0	0|0	0|0	0|0	0|0	0|0	0|0	0|0	0|0	0|0	0|0	0|0	0|0	0|0	0|0	0|0	0|0	0|0	0|0	0|0	0|0	0|0	0|0	0|0	0|0	0|0	0|0	0|0	0|0	0|0	0|0	0|0	0|0	0|0	0|0	0|0	0|0	0|0	0|0	0|0	0|0	0|0	0|0	0|0	0|0	0|0	0|0	0|0	0|0	0|0	0|0	0|0	0|0	0|0	0|0	0|0	0|0	0|0	0|0	0|0	0|0	0|0	0|0	0|0	0|0	0|0	0|0	0|0	0|0	0|0	0|0	0|0	0|0	0|0	0|0	0|0	0|0	0|0	0|0	0|0	0|0	0|0	0|0	0|0	0|0	0|0	0|0	0|0	0|0	0|0	0|0	0|0	0|0	0|0	0|0	0|0	0|0	0|0	0|0	0|0	0|0	0|0	0|0	0|0	0|0	0|0	0|0	0|0	0|0	0|0	0|0	0|0	0|0	0|0	0|0	0|0	0|0	0|0	0|0	0|0	0|0	0|0	0|0	0|0	0|0	0|0	0|0	0|0	0|0	0|0	0|0	0|0	0|0	0|0	0|0	0|0	0|0	0|0	0|0	0|0	0|0	0|0	0|0	0|0	0|0	0|0	0|0	0|0	0|0	0|0	0|0	0|0	0|0	0|0	0|0	0|0	0|0	0|0	0|0	0|0	0|0	0|0	0|0	0|0	0|0	0|0	0|0	0|0	0|0	0|0	0|0	0|0	0|0	0|0	0|0	0|0	0|0	0|0	0|0	0|0	0|0	0|0	0|0	0|0	0|0	0|0	0|0	0|0	0|0	0|0	0|0	0|0	0|0	0|0	0|0	0|0	0|0	0|0	0|0	0|0	0|0	0|0	0|0	0|0	0|0	0|0	0|0	0|0	0|0	0|0	0|0	0|0	0|0	0|0	0|0	0|0	0|0	0|0	0|0	0|0	0|0	0|0	0|0	0|0	0|0	0|0	0|0	0|0	0|0	0|0	0|0	0|0	0|0	0|0	0|0	0|0	0|0	0|0	0|0	0|0	0|0	0|0	0|0	0|0	0|0	0|0	0|0	0|0	0|0	0|0	0|0	0|0	0|0	0|0	0|0	0|0	0|0	0|0	0|0	0|0	0|0	0|0	0|0	0|0	0|0	0|0	0|0	0|0	0|0	0|0	0|0	0|0	0|0	0|0	0|0	0|0	0|0	0|0	0|0	0|0	0|0	0|0	0|0	0|0	0|0	0|0	0|0	0|0	0|0	0|0	0|0	0|0	0|0	0|0	0|0	0|0	0|0	0|0	0|0	0|0	0|0	0|0	0|0	0|0	0|0	0|0	0|0	0|0	0|0	0|0	0|0	0|0	0|0	0|0	0|0	0|0	0|0	0|0	0|0	0|0	0|0	0|0	0|0	0|0	0|0	0|0	0|0	1|1	1|1	1|1	0|0	0|0	0|0	0|0	1|1	0|0	0|0	0|0	0|0	0|0	0|0	0|0	0|0	0|0	0|0	0|0	0|0	0|0	0|0	0|0	0|0	0|0	0|0	0|0	0|0	0|0	0|0	0|0	0|0	0|0	0|0	0|0	0|0	0|0	0|0	0|0	0|0	0|0	0|0	0|0	0|0	0|0	0|0	0|0	0|0	1|1	0|0	0|0	0|0	0|0	1|1	1|1	1|1	0|0	0|0	0|0	0|0	0|0	0|0
15	11873704	NC_035175.2_11873704_C_CTA	C	CTA	54	.	AF=0.006036;AQ=54;ANN=CTA|frameshift_variant|HIGH|Manes.15G144700|Manes.15G144700.v8.1|transcript|Manes.15G144700.3.v8.1|protein_coding|3/3|c.513_514insTA|p.Ala172fs|513/609|513/609|171/202||WARNING_TRANSCRIPT_NO_START_CODON,CTA|upstream_gene_variant|MODIFIER|Manes.15G144501|Manes.15G144501.v8.1|transcript|Manes.15G144501.1.v8.1|protein_coding||c.-5108_-5107insTA|||||4862|,CTA|downstream_gene_variant|MODIFIER|Manes.15G144600|Manes.15G144600.v8.1|transcript|Manes.15G144600.1.v8.1|protein_coding||c.*1090_*1091insTA|||||594|;LOF=(Manes.15G144700|Manes.15G144700.v8.1|1|1.00)	GT:DP:AD:GQ:PL:RNC	0|0	0|0	0|0	0|0	0|0	0|0	0|0	0|0	0|0	0|0	0|0	0|0	0|0	0|0	0|0	0|0	0|0	0|0	0|0	0|0	0|0	0|0	0|0	0|0	0|0	0|0	0|0	0|0	0|0	0|0	0|0	0|0	0|0	0|0	0|0	0|0	0|0	0|0	0|0	0|0	0|0	0|0	0|0	0|0	0|0	0|0	0|0	0|0	0|0	0|0	0|0	0|0	0|0	0|0	0|0	0|0	0|0	0|0	0|0	0|0	0|0	0|0	0|0	0|0	0|0	0|0	0|0	0|0	0|0	0|0	0|0	0|0	0|0	0|0	0|0	0|0	0|0	0|0	0|0	0|0	0|0	0|0	0|0	0|0	0|0	0|0	0|0	0|0	0|0	0|0	0|0	0|0	0|0	0|0	0|0	0|0	0|0	0|0	0|0	0|0	0|0	0|0	0|0	0|0	0|0	0|0	0|0	0|0	0|0	0|0	0|0	0|0	0|0	0|0	0|0	0|0	0|0	0|0	0|0	0|0	0|0	0|0	0|0	0|0	0|0	0|0	0|0	0|0	0|0	0|0	0|0	0|0	0|0	0|0	0|0	0|0	0|0	0|0	0|0	0|0	0|0	0|0	0|0	0|0	0|0	0|0	0|0	0|0	0|0	0|0	0|0	0|0	0|0	0|0	0|0	0|0	0|0	0|0	0|0	0|0	0|0	0|0	0|0	0|0	0|0	0|0	0|0	0|0	0|0	0|0	0|0	0|0	0|0	0|0	0|0	0|0	0|0	0|0	0|0	0|0	0|0	0|0	0|0	0|0	0|0	0|0	0|0	0|0	0|0	0|0	0|0	0|0	0|0	0|0	0|0	0|0	0|0	0|0	0|0	0|0	0|0	0|0	0|0	0|0	0|0	0|0	0|0	0|0	0|0	0|0	0|0	0|0	0|0	0|0	0|0	0|0	0|0	0|0	0|0	0|0	0|0	0|0	0|0	0|0	0|0	0|0	0|0	0|0	0|0	0|0	0|0	0|0	0|0	0|0	0|0	0|0	0|0	0|0	0|0	0|0	0|0	0|0	0|0	0|0	0|0	0|0	0|0	0|0	0|0	0|0	0|0	0|0	0|0	0|0	0|0	0|0	0|0	0|0	0|0	0|0	0|0	0|0	0|0	0|0	0|0	0|0	0|0	0|0	0|0	0|0	0|0	0|0	0|0	0|0	0|0	0|0	0|0	0|0	0|0	0|0	0|0	0|0	0|0	0|0	0|0	0|0	0|0	0|0	0|0	0|0	0|0	0|0	0|0	0|0	0|0	0|0	0|0	0|0	0|0	0|0	0|0	0|0	0|0	0|0	0|0	0|0	0|0	0|0	0|0	0|0	0|0	0|0	0|0	0|0	0|0	0|0	0|0	0|0	0|0	0|0	0|0	0|0	0|0	0|0	0|0	0|0	0|0	0|0	0|0	0|0	0|0	0|0	0|0	0|0	0|0	0|0	0|0	0|0	0|0	0|0	0|0	0|0	0|0	0|0	0|0	0|0	0|0	0|0	0|0	0|0	0|0	0|0	0|0	0|0	0|0	0|0	0|0	0|0	0|0	0|0	0|0	0|0	0|0	0|0	1|1	0|0	0|0	0|0	0|0	1|1	1|1	0|0	0|0	0|0	1|1	1|1	0|0	0|0	0|0	1|1	0|0	0|0	0|0	0|0	0|0	0|0	0|0	0|0	0|0	0|0	0|0	0|0	0|0	0|0	0|0	0|0	0|0	0|0	0|0	0|0	0|0	0|0	0|0	0|0	0|0	0|0	0|0	0|0	0|0	0|0	0|0	0|0	0|0	0|0	0|0	0|0	0|0	0|0	0|0	0|0
15	11901774	NC_035175.2_11901774_T_G	T	G	64	.	AF=0.021127;AQ=64;ANN=G|stop_lost|HIGH|Manes.15G144800|Manes.15G144800.v8.1|transcript|Manes.15G144800.1.v8.1|protein_coding|15/15|c.3154T>G|p.Ter1052Gluext*?|3404/3872|3154/3156|1052/1051||,G|3_prime_UTR_variant|MODIFIER|Manes.15G144800|Manes.15G144800.v8.1|transcript|Manes.15G144800.2.v8.1|protein_coding|15/15|c.*219T>G|||||1012|,G|upstream_gene_variant|MODIFIER|Manes.15G144900|Manes.15G144900.v8.1|transcript|Manes.15G144900.1.v8.1|protein_coding||c.-3020T>G|||||2765|,G|upstream_gene_variant|MODIFIER|Manes.15G144900|Manes.15G144900.v8.1|transcript|Manes.15G144900.3.v8.1|protein_coding||c.-3020T>G|||||2765|	GT:DP:AD:GQ:PL:RNC	0|0	0|0	0|0	0|0	0|0	0|0	0|0	0|0	0|0	0|0	0|0	0|0	0|0	0|0	0|0	0|0	0|0	0|0	0|0	0|0	0|0	0|0	0|0	0|0	0|0	0|0	0|0	0|0	0|0	0|0	0|0	0|0	0|0	0|0	0|0	0|0	0|0	0|0	0|0	0|0	0|0	0|0	0|0	0|0	0|0	0|0	0|0	0|0	0|0	0|0	0|0	0|0	0|0	0|0	0|0	0|0	0|0	0|0	0|0	0|0	0|0	0|0	0|0	0|0	0|0	0|0	0|0	0|0	0|0	0|0	0|0	0|0	0|0	0|0	0|0	0|0	0|0	0|0	0|0	0|0	0|0	0|0	0|0	0|0	0|0	0|0	0|0	0|0	0|0	0|0	0|0	0|0	0|0	0|0	0|0	0|0	0|0	0|0	0|0	0|0	0|0	0|0	0|0	0|0	0|0	0|0	0|0	0|0	0|0	0|0	0|0	0|0	0|0	0|0	0|0	0|0	0|0	0|0	0|0	0|0	0|0	0|0	0|0	0|0	0|0	0|0	0|0	0|0	0|0	0|0	0|0	0|0	0|0	0|0	0|0	0|0	0|0	0|0	0|0	0|0	0|0	0|0	0|0	0|0	0|0	0|0	0|0	0|0	0|0	0|0	0|0	0|0	0|0	0|0	0|0	0|0	0|0	0|0	0|0	0|0	0|0	0|0	0|0	0|0	0|0	0|0	0|0	0|0	0|0	0|0	0|0	0|0	0|0	0|0	0|0	0|0	0|0	0|0	0|0	0|0	0|0	0|0	0|0	0|0	0|0	0|0	0|0	0|0	0|0	0|0	0|0	0|0	0|0	0|0	0|0	0|0	0|0	0|0	0|0	0|0	0|0	0|0	0|0	0|0	0|0	0|0	0|0	0|0	0|0	0|0	0|0	0|0	0|0	0|0	0|0	0|0	0|0	0|0	0|0	0|0	0|0	0|0	0|0	0|0	0|0	0|0	0|0	0|0	0|0	0|0	0|0	0|0	0|0	0|0	0|0	0|0	0|0	0|0	0|0	0|0	0|0	0|0	0|0	0|0	0|0	0|0	0|0	0|0	0|0	0|0	0|0	0|0	0|0	0|0	0|0	0|0	0|0	0|0	0|0	0|0	0|0	0|0	0|0	0|0	0|0	0|0	0|0	0|0	0|0	0|0	0|0	0|0	0|0	0|0	0|0	0|0	0|0	0|0	0|0	0|0	0|0	0|0	0|0	0|0	0|0	0|0	0|0	0|0	0|0	0|0	0|0	0|0	0|0	0|0	0|0	0|0	0|0	0|0	0|0	0|0	0|0	0|0	0|0	0|0	0|0	0|0	0|0	0|0	0|0	0|0	0|0	0|0	0|0	0|0	0|0	0|0	0|0	0|0	0|0	0|0	0|0	0|0	0|0	0|0	0|0	0|0	0|0	0|0	0|0	0|0	0|0	0|0	0|0	0|0	0|0	0|0	1|0	0|0	0|0	0|0	0|0	0|0	0|0	0|0	0|0	0|0	0|0	0|0	0|0	0|0	0|0	0|0	0|0	0|0	0|0	0|0	0|0	0|0	0|0	0|0	0|0	0|0	1|1	0|0	0|0	0|0	0|0	0|0	0|0	0|0	0|0	0|0	0|0	0|0	0|0	0|0	0|0	0|0	0|0	0|0	0|0	0|0	0|0	0|0	0|0	0|0	0|0	0|0	0|0	0|0	0|0	0|0	0|0	0|0	0|0	0|0	0|0	0|0	0|0	0|0	0|0	0|0	0|0	0|0	0|0	0|0	0|0	1|1	1|1	1|1	1|0	0|0	0|0	0|0	0|0	0|0	0|0	0|0	0|0	0|0
15	11908593	NC_035175.2_11908593_G_C	G	C	52	.	AF=0.062374;AQ=52;ANN=C|stop_lost|HIGH|Manes.15G144900|Manes.15G144900.v8.1|transcript|Manes.15G144900.3.v8.1|protein_coding|4/4|c.888G>C|p.Ter296Tyrext*?|1143/1200|888/888|296/295||,C|upstream_gene_variant|MODIFIER|Manes.15G145000|Manes.15G145000.v8.1|transcript|Manes.15G145000.3.v8.1|protein_coding||c.-4656G>C|||||4621|,C|intron_variant|MODIFIER|Manes.15G144900|Manes.15G144900.v8.1|transcript|Manes.15G144900.1.v8.1|protein_coding|4/4|c.780+108G>C||||||	GT:DP:AD:GQ:PL:RNC	0|0	0|0	0|0	0|0	0|0	0|0	0|0	0|0	0|0	0|0	0|0	0|0	0|0	0|0	0|1	0|0	0|0	1|0	0|0	0|1	0|1	0|0	0|0	0|0	1|0	0|0	0|0	0|0	0|0	0|0	0|0	0|0	0|0	0|0	0|0	0|0	0|0	0|0	0|1	0|0	0|0	0|0	1|0	0|0	0|0	1|0	0|0	0|0	0|0	0|0	0|0	0|0	0|0	0|0	0|0	0|0	0|1	0|0	0|0	0|0	0|0	0|0	0|0	0|0	0|0	0|0	0|0	0|0	0|0	0|0	0|0	0|0	0|0	0|0	0|0	0|0	0|0	0|1	0|0	0|0	0|0	0|0	0|1	0|0	0|0	0|0	1|0	0|0	0|0	0|0	0|0	0|0	0|0	0|0	0|0	0|0	0|0	0|0	0|0	0|0	0|0	0|0	0|0	0|0	0|0	0|0	0|0	0|0	0|0	0|1	0|0	0|1	0|0	0|0	0|0	1|0	0|0	0|0	0|0	0|0	0|1	1|0	0|0	0|0	0|0	0|0	0|0	0|0	0|0	0|0	0|0	0|0	0|0	0|0	0|0	0|0	0|0	0|1	0|0	0|1	0|0	0|0	0|0	0|0	1|0	0|0	1|0	0|1	0|0	0|0	0|0	0|0	0|0	0|0	0|0	0|0	0|0	0|0	0|0	0|0	1|0	0|0	0|0	0|0	0|0	0|0	1|0	0|0	0|0	0|1	0|0	0|0	0|0	0|0	0|0	0|0	0|0	0|0	1|0	0|0	0|0	0|0	0|0	0|0	0|0	0|0	1|0	0|0	0|0	0|0	0|0	0|0	0|0	0|0	0|0	0|0	0|0	0|0	0|0	0|0	0|0	0|1	0|0	0|0	0|0	0|0	0|0	0|0	0|1	0|0	0|1	1|0	0|0	0|0	0|0	0|0	0|0	0|0	0|0	0|0	0|0	0|0	1|0	0|0	0|0	0|0	0|0	0|0	0|0	0|0	0|0	0|0	0|0	0|0	0|0	0|0	0|0	0|0	0|0	0|0	0|0	0|0	0|0	0|0	0|0	0|0	0|0	0|0	0|0	0|0	0|0	0|0	0|1	0|0	0|0	0|0	0|0	0|0	0|0	0|0	0|0	0|0	0|0	0|0	0|0	0|0	0|0	0|0	1|0	0|1	0|0	0|0	0|0	0|0	0|0	0|0	0|0	0|0	0|0	0|0	0|0	0|0	0|0	0|0	0|0	0|0	0|0	0|0	0|0	0|0	0|0	0|0	0|0	0|0	0|0	1|0	0|0	1|0	0|0	0|0	0|0	0|0	0|0	0|0	0|0	0|0	0|0	0|0	0|0	0|0	0|1	0|1	0|0	0|0	1|0	1|0	0|0	0|1	0|0	0|0	0|1	0|0	0|1	0|0	0|0	0|0	0|0	0|0	0|0	0|0	0|0	0|0	0|0	0|0	0|0	0|0	0|0	0|0	0|0	1|0	0|0	0|0	0|0	0|0	0|0	0|0	0|0	0|0	0|0	0|0	0|0	0|0	1|0	0|1	1|0	0|0	0|0	0|0	0|0	0|0	0|0	0|0	0|0	0|0	0|0	0|0	0|0	0|0	0|0	0|0	0|0	0|0	0|0	0|0	0|0	0|0	0|0	0|0	0|0	0|0	0|0	0|0	0|0	0|0	0|0	0|0	0|0	0|0	0|0	0|0	0|0	0|0	0|0	0|0	0|1	0|0	0|0	0|0	0|0	0|0	0|0	0|0	0|0	0|0	0|0	0|0	0|0	0|0	0|0	0|0	0|0	0|0	0|0	0|0	0|0	0|0	0|0	0|0	0|0	0|0
15	11928650	NC_035175.2_11928650_T_G	T	G	64	.	AF=0.037726;AQ=64;ANN=G|start_lost|HIGH|Manes.15G145100|Manes.15G145100.v8.1|transcript|Manes.15G145100.3.v8.1|protein_coding|1/3|c.2T>G|p.Met1?|817/2460|2/1206|1/401||,G|start_lost|HIGH|Manes.15G145100|Manes.15G145100.v8.1|transcript|Manes.15G145100.2.v8.1|protein_coding|2/4|c.2T>G|p.Met1?|332/1976|2/1206|1/401||,G|missense_variant&splice_region_variant|MODERATE|Manes.15G145100|Manes.15G145100.v8.1|transcript|Manes.15G145100.1.v8.1|protein_coding|2/4|c.80T>G|p.Met27Arg|289/1932|80/1284|27/427||,G|upstream_gene_variant|MODIFIER|Manes.15G145200|Manes.15G145200.v8.1|transcript|Manes.15G145200.1.v8.1|protein_coding||c.-3307T>G|||||3013|,G|upstream_gene_variant|MODIFIER|Manes.15G145200|Manes.15G145200.v8.1|transcript|Manes.15G145200.3.v8.1|protein_coding||c.-3307T>G|||||3013|,G|upstream_gene_variant|MODIFIER|Manes.15G145200|Manes.15G145200.v8.1|transcript|Manes.15G145200.4.v8.1|protein_coding||c.-3307T>G|||||3013|;LOF=(Manes.15G145100|Manes.15G145100.v8.1|3|0.67)	GT:DP:AD:GQ:PL:RNC	0|0	0|0	0|0	0|0	0|0	0|0	0|0	0|0	0|0	0|0	0|0	0|0	0|0	0|0	0|0	0|0	0|0	0|0	0|0	0|0	0|0	0|0	0|0	0|0	0|0	0|0	0|0	0|0	0|0	0|0	0|0	0|0	0|0	0|0	0|0	0|0	0|0	0|0	0|0	0|0	0|0	0|0	0|0	0|0	0|0	0|0	0|0	0|0	0|0	0|0	0|0	0|0	0|0	0|0	0|0	0|0	0|0	0|0	0|0	0|0	0|0	0|0	0|0	0|0	0|0	0|0	0|0	0|0	0|0	0|0	0|0	0|0	0|0	0|0	0|0	0|0	0|0	0|0	0|0	0|0	0|0	0|0	0|0	0|0	0|0	0|0	0|0	0|0	0|0	0|0	0|0	0|0	0|0	0|0	0|0	0|0	0|0	0|0	0|0	0|0	0|0	0|0	0|0	0|0	0|0	0|0	0|0	0|0	0|0	0|0	0|0	0|0	0|0	0|0	0|0	0|0	0|0	0|0	0|0	0|0	0|0	0|0	0|0	0|0	0|0	0|0	0|0	0|0	0|0	0|0	0|0	0|0	0|0	0|0	0|0	0|0	0|0	0|0	0|0	0|0	0|0	0|0	0|0	0|0	0|0	0|0	0|0	0|0	0|0	0|0	0|0	0|0	0|0	0|0	0|0	0|0	0|0	0|0	0|0	0|0	0|0	0|0	0|0	0|0	0|0	0|0	0|0	0|0	0|0	0|0	0|0	0|0	0|0	0|0	0|0	0|0	0|0	0|0	0|0	0|0	0|0	0|0	0|0	0|0	0|0	0|0	0|0	0|0	0|0	0|0	0|0	0|0	0|0	0|0	0|0	0|0	0|0	0|0	0|0	0|0	0|0	0|0	0|0	0|0	0|0	0|0	0|0	0|0	0|0	0|0	0|0	0|0	0|0	0|0	0|0	0|0	0|0	0|0	0|0	0|0	0|0	0|0	0|0	0|0	0|0	0|0	0|0	0|0	0|0	0|0	0|0	0|0	0|0	0|0	0|0	0|0	0|0	0|0	0|0	0|0	0|0	0|0	0|0	0|0	0|0	0|0	0|0	0|0	0|0	0|0	0|0	0|0	0|0	0|0	0|0	0|0	0|0	0|0	0|0	0|0	0|0	0|0	0|0	0|0	0|0	0|0	0|0	0|0	0|0	0|0	0|0	0|0	0|0	0|0	0|0	0|0	0|0	0|0	0|0	0|0	0|0	0|0	0|0	0|0	0|0	0|0	0|0	0|0	0|0	0|0	0|0	0|0	0|0	0|0	0|0	0|0	0|0	0|0	0|0	0|0	0|0	0|0	0|0	0|0	0|0	0|0	0|0	0|0	0|0	0|0	0|0	0|0	0|0	0|0	0|0	0|0	0|0	0|0	0|0	0|0	0|0	0|0	0|0	0|0	0|0	0|0	0|0	0|0	0|0	0|0	0|0	0|0	0|0	0|0	0|0	0|0	1|1	0|0	0|0	0|0	0|0	0|0	0|0	0|0	0|0	0|0	0|0	0|0	0|0	0|0	0|0	0|0	0|0	0|0	0|0	0|0	0|0	0|0	1|1	1|1	1|1	0|0	1|1	0|0	1|1	1|1	0|0	0|0	0|0	1|1	1|1	0|0	0|0	0|0	1|1	1|1	0|0	0|0	0|0	1|1	0|0	0|0	0|0	0|0	0|0	0|0	0|0	0|0	0|0	0|0	0|0	0|0	0|0	0|0	0|0	0|0	0|0	0|0	0|0	0|0	0|0	0|0	0|0	0|0	0|0	0|0	1|1	1|1	1|1	1|1	1|1	1|1	1|1	1|1	0|0	0|0	0|0	0|0	0|0	0|0
15	11945249	NC_035175.2_11945249_TC_T	TC	T	63	.	AF=0.006036;AQ=63;ANN=T|frameshift_variant|HIGH|Manes.15G145500|Manes.15G145500.v8.1|transcript|Manes.15G145500.1.v8.1|protein_coding|2/2|c.1004delG|p.Gly335fs|1258/1822|1004/1011|335/336||,T|downstream_gene_variant|MODIFIER|Manes.15G145300|Manes.15G145300.v8.1|transcript|Manes.15G145300.1.v8.1|protein_coding||c.*4777delC|||||4325|,T|downstream_gene_variant|MODIFIER|Manes.15G145400|Manes.15G145400.v8.1|transcript|Manes.15G145400.1.v8.1|protein_coding||c.*3498delC|||||3158|,T|downstream_gene_variant|MODIFIER|Manes.15G145600|Manes.15G145600.v8.1|transcript|Manes.15G145600.4.v8.1|protein_coding||c.*3802delG|||||3405|	GT:DP:AD:GQ:PL:RNC	0|0	0|0	0|0	0|0	0|0	0|0	0|0	0|0	0|0	0|0	0|0	0|0	0|0	0|0	0|0	0|0	0|0	0|0	0|0	0|0	0|0	0|0	0|0	0|0	0|0	0|0	0|0	0|0	0|0	0|0	0|0	0|0	0|0	0|0	0|0	0|0	0|0	0|0	0|0	0|0	0|0	0|0	0|0	0|0	0|0	0|0	0|0	0|0	0|0	0|0	0|0	0|0	0|0	0|0	0|0	0|0	0|0	0|0	0|0	0|0	0|0	0|0	0|0	0|0	0|0	0|0	0|0	0|0	0|0	0|0	0|0	0|0	0|0	0|0	0|0	0|0	0|0	0|0	0|0	0|0	0|0	0|0	0|0	0|0	0|0	0|0	0|0	0|0	0|0	0|0	0|0	0|0	0|0	0|0	0|0	0|0	0|0	0|0	0|0	0|0	0|0	0|0	0|0	0|0	0|0	0|0	0|0	0|0	0|0	0|0	0|0	0|0	0|0	0|0	0|0	0|0	0|0	0|0	0|0	0|0	0|0	0|0	0|0	0|0	0|0	0|0	0|0	0|0	0|0	0|0	0|0	0|0	0|0	0|0	0|0	0|0	0|0	0|0	0|0	0|0	0|0	0|0	0|0	0|0	0|0	0|0	0|0	0|0	0|0	0|0	0|0	0|0	0|0	0|0	0|0	0|0	0|0	0|0	0|0	0|0	0|0	0|0	0|0	0|0	0|0	0|0	0|0	0|0	0|0	0|0	0|0	0|0	0|0	0|0	0|0	0|0	0|0	0|0	0|0	0|0	0|0	0|0	0|0	0|0	0|0	0|0	0|0	0|0	0|0	0|0	0|0	0|0	0|0	0|0	0|0	0|0	0|0	0|0	0|0	0|0	0|0	0|0	0|0	0|0	0|0	0|0	0|0	0|0	0|0	0|0	0|0	0|0	0|0	0|0	0|0	0|0	0|0	0|0	0|0	0|0	0|0	0|0	0|0	0|0	0|0	0|0	0|0	0|0	0|0	0|0	0|0	0|0	0|0	0|0	0|0	0|0	0|0	0|0	0|0	0|0	0|0	0|0	0|0	0|0	0|0	0|0	0|0	0|0	0|0	0|0	0|0	0|0	0|0	0|0	0|0	0|0	0|0	0|0	0|0	0|0	0|0	0|0	0|0	0|0	0|0	0|0	0|0	0|0	0|0	0|0	0|0	0|0	0|0	0|0	0|0	0|0	0|0	0|0	0|0	0|0	0|0	0|0	0|0	0|0	0|0	0|0	0|0	0|0	0|0	0|0	0|0	0|0	0|0	0|0	0|0	0|0	0|0	0|0	0|0	0|0	0|0	0|0	0|0	0|0	0|0	0|0	0|0	0|0	0|0	0|0	0|0	0|0	0|0	0|0	0|0	0|0	0|0	0|0	0|0	0|0	0|0	0|0	0|0	0|0	0|0	0|0	0|0	0|0	0|0	0|0	0|0	0|0	0|0	0|0	0|0	0|0	0|0	0|0	0|0	0|0	0|0	0|0	0|0	0|0	0|0	0|0	0|0	0|0	0|0	0|0	0|0	0|0	0|0	0|0	0|0	0|0	0|0	0|0	0|0	0|0	0|0	0|0	0|0	0|0	1|1	0|0	0|0	0|0	0|0	1|1	1|1	0|0	0|0	0|0	1|1	1|1	0|0	0|0	0|0	1|1	0|0	0|0	0|0	0|0	0|0	0|0	0|0	0|0	0|0	0|0	0|0	0|0	0|0	0|0	0|0	0|0	0|0	0|0	0|0	0|0	0|0	0|0	0|0	0|0	0|0	0|0	0|0	0|0	0|0	0|0	0|0	0|0	0|0	0|0	0|0	0|0	0|0	0|0	0|0	0|0
15	11996248	NC_035175.2_11996248_G_T	G	T	69	.	AF=0.03672;AQ=69;ANN=T|splice_donor_variant&intron_variant|HIGH|Manes.15G146000|Manes.15G146000.v8.1|transcript|Manes.15G146000.2.v8.1|protein_coding|6/7|c.2027+2C>A||||||,T|missense_variant|MODERATE|Manes.15G146000|Manes.15G146000.v8.1|transcript|Manes.15G146000.1.v8.1|protein_coding|6/8|c.2029C>A|p.His677Asn|2598/4207|2029/2835|677/944||,T|downstream_gene_variant|MODIFIER|Manes.15G145900|Manes.15G145900.v8.1|transcript|Manes.15G145900.1.v8.1|protein_coding||c.*3220G>T|||||2904|,T|downstream_gene_variant|MODIFIER|Manes.15G145900|Manes.15G145900.v8.1|transcript|Manes.15G145900.2.v8.1|protein_coding||c.*3707G>T|||||3498|;LOF=(Manes.15G146000|Manes.15G146000.v8.1|2|0.50)	GT:DP:AD:GQ:PL:RNC	0|0	0|0	0|0	0|0	0|0	0|0	0|0	0|0	0|0	0|0	0|0	0|0	0|0	0|0	0|0	0|0	0|0	0|0	0|0	0|0	0|0	0|0	0|0	0|0	0|0	0|0	0|0	0|0	0|0	0|0	0|0	0|0	0|0	0|0	0|0	0|0	0|0	0|0	0|0	0|0	0|0	0|0	0|0	0|0	0|0	0|0	0|0	0|0	0|0	0|0	0|0	0|0	0|0	0|0	0|0	0|0	0|0	0|0	0|0	0|0	0|0	0|0	0|0	0|0	0|0	0|0	0|0	0|0	0|0	0|0	0|0	0|0	0|0	0|0	0|0	0|0	0|0	0|0	0|0	0|0	0|0	0|0	0|0	0|0	0|0	0|0	0|0	0|0	0|0	0|0	0|0	0|0	0|0	0|0	0|0	0|0	0|0	0|0	0|0	0|0	0|0	0|0	0|0	0|0	0|0	0|0	0|0	0|0	0|0	0|0	0|0	0|0	0|0	0|0	0|0	0|0	0|0	0|0	0|0	0|0	0|0	0|0	0|0	0|0	0|0	0|0	0|0	0|0	0|0	0|0	0|0	0|0	0|0	0|0	0|0	0|0	0|0	0|0	0|0	0|0	0|0	0|0	0|0	0|0	0|0	0|0	0|0	0|0	0|0	0|0	0|0	0|0	0|0	0|0	0|0	0|0	0|0	0|0	0|0	0|0	0|0	0|0	0|0	0|0	0|0	0|0	0|0	0|0	0|0	0|0	0|0	0|0	0|0	0|0	0|0	0|0	0|0	0|0	0|0	0|0	0|0	0|0	0|0	0|0	0|0	0|0	0|0	0|0	0|0	0|0	0|0	0|0	0|0	0|0	0|0	0|0	0|0	0|0	0|0	0|0	0|0	0|0	0|0	0|0	0|0	0|0	0|0	0|0	0|0	0|0	0|0	0|0	0|0	0|0	0|0	0|0	0|0	0|0	0|0	0|0	0|0	0|0	0|0	0|0	0|0	0|0	0|0	0|0	0|0	0|0	0|0	0|0	0|0	0|0	0|0	0|0	0|0	0|0	0|0	0|0	0|0	0|0	0|0	0|0	0|0	0|0	0|0	0|0	0|0	0|0	0|0	0|0	0|0	0|0	0|0	0|0	0|0	0|0	0|0	0|0	0|0	0|0	0|0	0|0	0|0	0|0	0|0	0|0	0|0	0|0	0|0	0|0	0|0	0|0	0|0	0|0	0|0	0|0	0|0	0|0	0|0	0|0	0|0	0|0	0|0	0|0	0|0	0|0	0|0	0|0	0|0	0|0	0|0	0|0	0|0	0|0	0|0	0|0	0|0	0|0	0|0	0|0	0|0	0|0	0|0	0|0	0|0	0|0	0|0	0|0	0|0	0|0	0|0	0|0	0|0	0|0	0|0	0|0	0|0	0|0	0|0	0|0	0|0	0|0	0|0	0|0	0|0	0|0	0|0	0|0	0|0	0|0	0|0	0|0	0|0	0|0	1|1	0|0	0|0	0|0	0|0	0|0	0|0	0|0	0|0	0|0	0|0	0|0	0|0	0|0	0|0	0|0	0|0	0|0	0|0	0|0	0|0	0|0	1|1	1|1	1|1	0|0	1|1	0|0	1|1	1|1	0|0	0|0	0|0	1|1	1|1	0|0	0|0	0|0	1|1	1|1	0|0	0|0	0|0	1|1	0|0	0|0	0|0	0|0	0|0	0|0	0|0	0|0	0|0	0|0	0|0	0|0	0|0	0|0	0|0	0|0	0|0	0|0	0|0	0|0	0|0	0|0	0|0	0|0	0|0	0|0	1|1	1|1	1|1	1|1	1|1	1|1	1|1	1|1	0|0	0|0	0|0	0|0	0|0	0|0
15	12099324	NC_035175.2_12099324_A_C	A	C	72	.	AF=0.593058;AQ=72;ANN=C|splice_donor_variant&intron_variant|HIGH|Manes.15G146700|Manes.15G146700.v8.1|transcript|Manes.15G146700.5.v8.1|protein_coding|3/3|c.*257+1T>G||||||,C|3_prime_UTR_variant|MODIFIER|Manes.15G146700|Manes.15G146700.v8.1|transcript|Manes.15G146700.2.v8.1|protein_coding|2/2|c.*171T>G|||||764|,C|3_prime_UTR_variant|MODIFIER|Manes.15G146700|Manes.15G146700.v8.1|transcript|Manes.15G146700.3.v8.1|protein_coding|2/2|c.*176T>G|||||764|,C|3_prime_UTR_variant|MODIFIER|Manes.15G146700|Manes.15G146700.v8.1|transcript|Manes.15G146700.4.v8.1|protein_coding|2/2|c.*672T>G|||||764|,C|downstream_gene_variant|MODIFIER|Manes.15G146600|Manes.15G146600.v8.1|transcript|Manes.15G146600.1.v8.1|protein_coding||c.*1008A>C|||||123|;LOF=(Manes.15G146700|Manes.15G146700.v8.1|4|0.25)	GT:DP:AD:GQ:PL:RNC	1|1	1|0	1|1	1|0	0|0	0|0	0|0	1|1	0|0	0|1	1|1	1|0	1|1	0|0	0|1	0|0	0|1	1|0	1|1	1|1	0|1	0|1	1|0	1|0	1|0	0|0	1|0	1|1	0|0	1|0	1|0	1|0	1|0	1|0	1|1	1|1	0|0	0|0	1|1	0|0	1|1	1|1	1|0	0|0	1|0	1|0	1|0	1|0	0|0	0|1	1|0	0|0	1|1	1|0	1|0	1|1	1|1	1|0	1|1	1|1	1|1	0|1	1|1	0|0	1|0	0|1	1|1	1|1	1|0	0|1	1|0	1|0	1|1	0|0	0|0	0|0	1|1	1|1	0|1	1|1	0|1	1|1	0|0	0|1	1|0	1|0	1|0	0|0	1|0	0|0	1|1	0|0	1|1	1|1	1|1	0|0	1|1	0|1	1|1	0|0	1|1	1|0	1|1	0|1	0|0	1|0	0|1	0|0	1|1	1|1	1|0	1|1	0|1	0|1	0|0	1|1	1|0	1|1	1|0	0|1	0|1	1|1	1|1	0|0	1|1	0|1	0|1	0|0	0|0	1|1	1|1	1|0	1|0	0|0	1|0	0|0	0|1	1|1	1|0	1|1	1|0	0|0	1|0	1|1	1|0	1|1	1|1	0|1	0|0	0|1	1|0	0|0	0|1	0|0	0|0	0|0	0|1	1|1	0|1	0|0	1|0	1|0	0|0	1|1	0|1	0|0	1|1	0|1	1|1	0|1	0|1	1|0	1|0	0|0	0|1	1|1	1|1	1|1	1|1	1|0	1|1	1|1	1|1	1|1	1|1	0|0	1|1	1|0	1|0	0|1	1|1	0|0	1|0	1|1	1|0	1|1	0|1	0|1	1|0	0|0	0|0	1|1	0|0	0|0	0|0	1|0	0|1	1|0	0|1	1|1	1|1	1|1	0|0	0|0	1|0	1|1	1|1	1|0	1|0	0|1	0|1	0|0	1|0	0|1	1|1	0|0	0|1	0|0	1|0	1|0	1|0	1|0	0|1	0|1	1|1	1|0	1|1	1|0	1|0	1|1	1|1	0|0	0|1	1|1	1|1	1|1	1|1	1|1	0|0	1|0	0|0	1|1	0|1	1|0	0|1	1|1	0|0	0|1	0|1	1|0	0|1	1|1	1|1	1|1	1|1	1|1	1|1	0|1	1|1	0|1	0|0	0|1	1|1	0|0	0|1	0|1	1|1	1|1	1|0	1|0	1|1	1|0	1|0	1|1	1|1	1|1	1|1	1|1	0|1	1|1	1|0	0|0	1|1	1|0	0|1	1|0	0|0	1|1	0|0	1|1	1|0	1|1	1|1	0|0	0|0	1|1	0|0	0|1	1|1	1|0	0|1	1|1	0|1	1|0	1|0	1|0	1|1	1|1	1|0	1|1	1|1	1|1	0|1	1|1	1|1	0|1	0|1	1|1	1|1	1|1	0|1	0|0	1|0	0|1	1|1	1|0	1|1	1|1	1|1	1|1	1|1	1|1	1|1	1|1	1|1	1|1	1|1	1|1	1|1	1|1	1|1	1|1	1|1	1|1	1|1	1|1	1|1	0|1	1|1	1|1	1|1	0|0	1|1	1|1	1|1	1|1	1|1	1|1	1|1	1|1	1|1	1|1	1|1	1|0	1|1	1|1	1|1	1|1	1|1	1|1	1|0	1|1	1|1	1|0	1|1	1|1	0|0	1|1	1|1	1|0	1|1	0|1	0|0	1|1	0|1	0|0	1|0	1|1	1|1	1|1	0|0	0|0	1|1	0|0	0|0	1|1	1|1	1|1	1|1	1|1	1|1	1|1	1|1	1|1	1|0	0|0	1|0	0|0	1|1	0|1
15	12099420	NC_035175.2_12099420_T_A	T	A	58	.	AF=0.006036;AQ=58;ANN=A|splice_acceptor_variant&intron_variant|HIGH|Manes.15G146700|Manes.15G146700.v8.1|transcript|Manes.15G146700.2.v8.1|protein_coding|1/1|c.*77-2A>T||||||,A|3_prime_UTR_variant|MODIFIER|Manes.15G146700|Manes.15G146700.v8.1|transcript|Manes.15G146700.3.v8.1|protein_coding|2/2|c.*80A>T|||||668|,A|3_prime_UTR_variant|MODIFIER|Manes.15G146700|Manes.15G146700.v8.1|transcript|Manes.15G146700.4.v8.1|protein_coding|2/2|c.*576A>T|||||668|,A|3_prime_UTR_variant|MODIFIER|Manes.15G146700|Manes.15G146700.v8.1|transcript|Manes.15G146700.5.v8.1|protein_coding|3/4|c.*162A>T|||||668|,A|downstream_gene_variant|MODIFIER|Manes.15G146600|Manes.15G146600.v8.1|transcript|Manes.15G146600.1.v8.1|protein_coding||c.*1104T>A|||||219|;LOF=(Manes.15G146700|Manes.15G146700.v8.1|4|0.25)	GT:DP:AD:GQ:PL:RNC	0|0	0|0	0|0	0|0	0|0	0|0	0|0	0|0	0|0	0|0	0|0	0|0	0|0	0|0	0|0	0|0	0|0	0|0	0|0	0|0	0|0	0|0	0|0	0|0	0|0	0|0	0|0	0|0	0|0	0|0	0|0	0|0	0|0	0|0	0|0	0|0	0|0	0|0	0|0	0|0	0|0	0|0	0|0	0|0	0|0	0|0	0|0	0|0	0|0	0|0	0|0	0|0	0|0	0|0	0|0	0|0	0|0	0|0	0|0	0|0	0|0	0|0	0|0	0|0	0|0	0|0	0|0	0|0	0|0	0|0	0|0	0|0	0|0	0|0	0|0	0|0	0|0	0|0	0|0	0|0	0|0	0|0	0|0	0|0	0|0	0|0	0|0	0|0	0|0	0|0	0|0	0|0	0|0	0|0	0|0	0|0	0|0	0|0	0|0	0|0	0|0	0|0	0|0	0|0	0|0	0|0	0|0	0|0	0|0	0|0	0|0	0|0	0|0	0|0	0|0	0|0	0|0	0|0	0|0	0|0	0|0	0|0	0|0	0|0	0|0	0|0	0|0	0|0	0|0	0|0	0|0	0|0	0|0	0|0	0|0	0|0	0|0	0|0	0|0	0|0	0|0	0|0	0|0	0|0	0|0	0|0	0|0	0|0	0|0	0|0	0|0	0|0	0|0	0|0	0|0	0|0	0|0	0|0	0|0	0|0	0|0	0|0	0|0	0|0	0|0	0|0	0|0	0|0	0|0	0|0	0|0	0|0	0|0	0|0	0|0	0|0	0|0	0|0	0|0	0|0	0|0	0|0	0|0	0|0	0|0	0|0	0|0	0|0	0|0	0|0	0|0	0|0	0|0	0|0	0|0	0|0	0|0	0|0	0|0	0|0	0|0	0|0	0|0	0|0	0|0	0|0	0|0	0|0	0|0	0|0	0|0	0|0	0|0	0|0	0|0	0|0	0|0	0|0	0|0	0|0	0|0	0|0	0|0	0|0	0|0	0|0	0|0	0|0	0|0	0|0	0|0	0|0	0|0	0|0	0|0	0|0	0|0	0|0	0|0	0|0	0|0	0|0	0|0	0|0	0|0	0|0	0|0	0|0	0|0	0|0	0|0	0|0	0|0	0|0	0|0	0|0	0|0	0|0	0|0	0|0	0|0	0|0	0|0	0|0	0|0	0|0	0|0	0|0	0|0	0|0	0|0	0|0	0|0	0|0	0|0	0|0	0|0	0|0	0|0	0|0	0|0	0|0	0|0	0|0	0|0	0|0	0|0	0|0	0|0	0|0	0|0	0|0	0|0	0|0	0|0	0|0	0|0	0|0	0|0	0|0	0|0	0|0	0|0	0|0	0|0	0|0	0|0	0|0	0|0	0|0	0|0	0|0	0|0	0|0	0|0	0|0	0|0	0|0	0|0	0|0	0|0	0|0	0|0	0|0	0|0	0|0	0|0	0|0	0|0	0|0	0|0	0|0	0|0	0|0	0|0	0|0	0|0	0|0	0|0	0|0	0|0	0|0	0|0	0|0	0|0	0|0	0|0	0|0	0|0	0|0	0|0	0|0	0|0	0|0	0|0	0|0	0|0	0|0	0|0	0|0	0|0	0|0	0|0	0|0	1|1	0|0	0|0	0|0	0|0	1|1	1|1	0|0	0|0	0|0	1|1	1|1	0|0	0|0	0|0	1|1	0|0	0|0	0|0	0|0	0|0	0|0	0|0	0|0	0|0	0|0	0|0	0|0	0|0	0|0	0|0	0|0	0|0	0|0	0|0	0|0	0|0	0|0	0|0	0|0	0|0	0|0	0|0	0|0	0|0	0|0	0|0	0|0	0|0	0|0	0|0	0|0	0|0	0|0	0|0	0|0
15	12099424	NC_035175.2_12099424_C_G	C	G	69	.	AF=0.087525;AQ=69;ANN=G|splice_acceptor_variant&intron_variant|HIGH|Manes.15G146700|Manes.15G146700.v8.1|transcript|Manes.15G146700.3.v8.1|protein_coding|1/1|c.*77-1G>C||||||,G|splice_acceptor_variant&intron_variant|HIGH|Manes.15G146700|Manes.15G146700.v8.1|transcript|Manes.15G146700.5.v8.1|protein_coding|2/3|c.*159-1G>C||||||,G|splice_region_variant&intron_variant|LOW|Manes.15G146700|Manes.15G146700.v8.1|transcript|Manes.15G146700.2.v8.1|protein_coding|1/1|c.*77-6G>C||||||,G|3_prime_UTR_variant|MODIFIER|Manes.15G146700|Manes.15G146700.v8.1|transcript|Manes.15G146700.4.v8.1|protein_coding|2/2|c.*572G>C|||||664|,G|downstream_gene_variant|MODIFIER|Manes.15G146600|Manes.15G146600.v8.1|transcript|Manes.15G146600.1.v8.1|protein_coding||c.*1108C>G|||||223|;LOF=(Manes.15G146700|Manes.15G146700.v8.1|4|0.50)	GT:DP:AD:GQ:PL:RNC	0|0	0|0	0|1	0|0	0|0	0|0	0|0	0|0	0|0	0|0	0|0	0|0	0|0	0|0	0|0	0|0	0|0	1|0	0|0	0|0	0|0	0|1	0|0	1|0	0|0	0|0	1|0	0|1	0|0	0|0	0|0	1|0	1|0	1|0	0|0	1|1	0|0	0|0	0|0	0|0	0|0	0|0	0|0	0|0	0|0	0|0	0|0	1|0	0|0	0|1	0|0	0|0	0|0	0|0	0|0	0|0	0|0	1|0	0|0	0|0	0|0	0|0	1|0	0|0	0|0	0|0	0|0	0|0	1|0	0|1	0|0	0|0	1|0	0|0	0|0	0|0	0|0	0|0	0|0	0|0	0|0	0|1	0|0	0|0	0|0	0|0	0|0	0|0	0|0	0|0	1|1	0|0	0|0	0|1	1|0	0|0	0|0	0|0	0|1	0|0	1|0	1|0	0|0	0|0	0|0	0|0	0|1	0|0	1|0	0|0	0|0	0|0	0|0	0|0	0|0	1|1	0|0	0|0	0|0	0|1	0|0	0|0	0|1	0|0	0|0	0|1	0|0	0|0	0|0	0|0	0|0	1|0	0|0	0|0	0|0	0|0	0|0	0|1	0|0	0|1	0|0	0|0	0|0	0|0	0|0	1|0	1|0	0|0	0|0	0|0	1|0	0|0	0|0	0|0	0|0	0|0	0|0	0|0	0|0	0|0	1|0	0|0	0|0	0|0	0|0	0|0	0|0	0|0	0|0	0|0	0|0	0|0	0|0	0|0	0|0	0|0	0|1	1|1	0|0	0|0	0|1	1|1	0|0	0|0	0|1	0|0	0|1	1|0	0|0	0|0	0|0	0|0	0|0	0|0	1|0	0|1	0|1	0|0	1|0	0|0	0|0	0|0	0|0	0|0	0|0	1|0	0|1	0|0	0|0	0|1	0|0	0|1	0|0	0|0	1|0	0|0	0|0	0|0	0|0	0|0	0|0	0|0	0|0	0|0	0|0	0|0	0|1	0|0	1|0	0|0	0|0	0|0	0|0	0|0	1|1	0|0	0|0	0|0	0|0	0|1	0|0	0|0	0|0	0|1	0|0	1|0	0|0	0|0	0|0	0|0	0|0	1|1	0|0	0|0	0|0	0|1	0|0	0|0	0|0	0|0	0|1	0|1	0|1	0|0	1|0	0|0	1|0	0|0	1|0	0|0	0|0	0|1	0|0	0|0	0|0	0|0	0|0	0|1	0|0	1|0	0|0	0|0	1|0	0|0	0|0	0|1	1|0	0|1	0|0	0|0	0|0	0|0	0|0	1|0	0|0	0|0	0|0	1|0	0|0	0|0	0|0	0|0	0|0	0|0	0|0	0|0	0|0	0|1	0|0	1|0	0|0	0|0	0|0	1|0	0|0	0|0	0|0	0|0	0|0	0|0	0|0	1|0	0|0	0|0	0|0	0|0	0|1	1|1	0|0	0|1	0|1	0|0	0|0	0|0	0|0	0|0	0|0	0|0	0|0	0|1	0|0	0|0	0|0	0|0	0|0	0|0	0|0	1|0	0|0	1|0	1|0	0|0	0|0	0|0	0|0	0|1	0|0	0|0	0|0	0|0	0|0	0|0	0|0	0|0	0|0	0|0	1|0	0|0	0|0	0|0	0|0	0|0	1|0	1|0	0|0	0|0	0|0	0|0	0|0	0|0	1|0	0|0	0|0	0|0	0|1	0|0	0|0	0|1	1|0	0|0	0|0	0|0	0|0	0|0	0|0	0|0	0|0	0|0	0|0	0|0	0|0	0|0	0|0	0|0	0|0	0|1	0|0	0|0	0|0	0|0	0|0	0|0	0|0	0|0	1|0	0|0	0|0	0|0	0|0	0|0
15	12099425	NC_035175.2_12099425_T_A	T	A	62	.	AF=0.007545;AQ=62;ANN=A|splice_acceptor_variant&intron_variant|HIGH|Manes.15G146700|Manes.15G146700.v8.1|transcript|Manes.15G146700.3.v8.1|protein_coding|1/1|c.*77-2A>T||||||,A|splice_acceptor_variant&intron_variant|HIGH|Manes.15G146700|Manes.15G146700.v8.1|transcript|Manes.15G146700.5.v8.1|protein_coding|2/3|c.*159-2A>T||||||,A|splice_region_variant&intron_variant|LOW|Manes.15G146700|Manes.15G146700.v8.1|transcript|Manes.15G146700.2.v8.1|protein_coding|1/1|c.*77-7A>T||||||,A|3_prime_UTR_variant|MODIFIER|Manes.15G146700|Manes.15G146700.v8.1|transcript|Manes.15G146700.4.v8.1|protein_coding|2/2|c.*571A>T|||||663|,A|downstream_gene_variant|MODIFIER|Manes.15G146600|Manes.15G146600.v8.1|transcript|Manes.15G146600.1.v8.1|protein_coding||c.*1109T>A|||||224|;LOF=(Manes.15G146700|Manes.15G146700.v8.1|4|0.50)	GT:DP:AD:GQ:PL:RNC	0|0	0|0	0|0	0|0	0|0	0|0	0|0	0|0	0|0	0|0	0|0	0|0	0|0	0|0	0|0	0|0	0|0	0|0	0|0	0|0	0|0	0|0	0|0	0|0	0|0	0|0	0|0	0|0	0|0	0|0	0|0	0|0	0|0	0|0	0|0	0|0	0|0	0|0	0|0	0|0	0|0	0|0	0|0	0|0	0|0	0|0	0|0	0|0	0|0	0|0	0|0	0|0	0|0	0|0	0|0	0|0	0|0	0|0	0|0	0|0	0|0	0|0	0|0	0|0	0|0	0|0	0|0	0|0	0|0	0|0	0|0	0|0	0|0	0|0	0|0	0|0	0|0	0|0	0|0	0|0	0|0	0|0	0|0	0|0	0|0	0|0	0|0	0|0	0|0	0|0	0|0	0|0	0|0	0|0	0|0	0|0	0|0	0|0	0|0	0|0	0|0	0|0	0|0	0|0	0|0	0|0	0|0	0|0	0|0	0|0	0|0	0|0	0|0	0|0	0|0	0|0	0|0	0|0	0|0	0|0	0|0	0|0	0|0	0|0	0|0	0|0	0|0	0|0	0|0	0|0	0|0	0|0	0|0	0|0	0|0	0|0	0|0	0|0	0|0	0|0	0|0	0|0	0|0	0|0	0|0	0|0	0|0	0|0	0|0	0|0	0|0	0|0	0|0	0|0	0|0	0|0	0|0	0|0	0|0	0|0	0|0	0|0	0|0	0|0	0|0	0|0	0|0	0|0	0|0	0|0	0|0	0|0	0|0	0|0	0|0	0|0	0|0	0|0	0|0	0|0	0|0	0|0	0|0	0|0	0|0	0|0	0|0	0|0	0|0	0|0	0|0	0|0	0|0	0|0	0|0	0|0	0|0	0|0	0|0	0|0	0|0	0|0	0|0	0|0	0|0	0|0	0|0	0|0	0|0	0|0	0|0	0|0	0|0	0|0	0|0	0|0	0|0	0|0	0|0	0|0	0|0	0|0	0|0	0|0	0|0	0|0	0|0	0|0	0|0	0|0	0|0	0|0	0|0	0|0	0|0	0|0	0|0	0|0	0|0	0|0	0|0	0|0	0|0	0|0	0|0	0|0	0|0	0|0	0|0	0|0	0|0	0|0	0|0	0|0	0|0	0|0	0|0	0|0	0|0	0|0	0|0	0|0	0|0	0|0	0|0	0|0	0|0	0|0	0|0	0|0	0|0	0|0	0|0	0|0	0|0	0|0	0|0	0|0	0|0	0|0	0|0	0|0	0|0	0|0	0|0	0|0	0|0	0|0	0|0	0|0	0|0	0|0	0|0	0|0	0|0	0|0	0|0	0|0	0|0	0|0	0|0	0|0	0|0	0|0	0|0	0|0	0|0	0|0	0|0	0|0	0|0	0|0	0|0	0|0	0|0	0|0	0|0	0|0	0|0	0|0	0|0	0|0	0|0	0|0	0|0	0|0	0|0	0|0	0|0	0|0	0|0	0|0	0|0	0|0	0|1	0|0	0|0	0|0	0|0	0|0	1|1	0|1	0|1	0|0	0|0	0|0	0|0	0|0	0|0	0|0	0|0	0|0	0|0	0|0	0|0	0|0	1|0	0|0	0|0	0|0	0|0	0|0	0|0	1|1	0|0	0|0	0|0	0|0	0|0	0|0	0|0	0|0	0|0	0|0	0|0	0|0	1|1	1|1	0|0	0|0	0|0	0|0	0|0	0|0	0|0	0|0	0|0	0|0	0|0	0|0	0|0	0|0	0|0	0|0	0|0	0|0	0|0	0|0	0|0	0|0	0|0	0|0	0|0	0|0	0|0	0|0	0|0	0|0	0|0	0|0	0|0	0|0	0|0	0|0	0|0	0|0	0|0	0|0	0|0	0|0
15	12099837	NC_035175.2_12099837_T_C	T	C	76	.	AF=0.595573;AQ=76;ANN=C|splice_donor_variant&intron_variant|HIGH|Manes.15G146700|Manes.15G146700.v8.1|transcript|Manes.15G146700.5.v8.1|protein_coding|2/3|c.*158+1A>G||||||,C|3_prime_UTR_variant|MODIFIER|Manes.15G146700|Manes.15G146700.v8.1|transcript|Manes.15G146700.4.v8.1|protein_coding|2/2|c.*159A>G|||||251|,C|downstream_gene_variant|MODIFIER|Manes.15G146600|Manes.15G146600.v8.1|transcript|Manes.15G146600.1.v8.1|protein_coding||c.*1521T>C|||||636|,C|intron_variant|MODIFIER|Manes.15G146700|Manes.15G146700.v8.1|transcript|Manes.15G146700.2.v8.1|protein_coding|1/1|c.*76+175A>G||||||,C|intron_variant|MODIFIER|Manes.15G146700|Manes.15G146700.v8.1|transcript|Manes.15G146700.3.v8.1|protein_coding|1/1|c.*76+175A>G||||||;LOF=(Manes.15G146700|Manes.15G146700.v8.1|4|0.25)	GT:DP:AD:GQ:PL:RNC	1|1	1|0	1|1	1|0	0|0	0|0	0|0	1|1	0|0	0|1	1|1	1|0	1|1	0|0	0|1	0|0	0|1	1|0	1|1	1|1	0|1	0|1	1|0	1|0	1|0	0|0	1|0	1|1	0|0	1|0	1|0	1|0	1|0	1|0	1|1	1|1	0|0	0|0	1|1	0|0	1|1	1|1	1|0	0|0	1|0	1|0	1|0	1|0	0|0	0|1	1|0	0|0	1|1	1|0	1|0	1|1	1|1	1|0	1|1	1|1	1|1	0|1	1|1	0|0	1|0	0|1	1|1	1|1	1|0	0|1	1|0	1|0	1|1	0|0	0|0	0|0	1|1	1|1	0|1	1|1	0|1	1|1	0|0	0|1	1|0	1|0	1|0	0|0	1|0	0|0	1|1	0|0	1|1	1|1	1|1	0|0	1|1	0|1	1|1	0|0	1|1	1|0	1|1	0|1	0|0	1|0	0|1	0|0	1|1	1|1	1|0	1|1	0|1	0|1	0|0	1|1	1|0	1|1	1|0	0|1	0|1	1|1	1|1	0|0	1|1	0|1	0|1	0|0	0|0	1|1	1|1	1|0	1|0	0|0	1|0	0|0	0|1	1|1	1|0	1|1	1|0	0|0	1|0	1|1	1|0	1|1	1|1	0|1	0|0	0|1	1|0	0|0	0|1	0|0	0|0	0|0	0|1	1|1	0|1	0|0	1|0	1|0	0|0	1|1	0|1	0|0	1|1	0|1	1|1	0|1	0|1	1|1	1|0	0|0	0|1	1|1	1|1	1|1	1|1	1|0	1|1	1|1	1|1	1|1	1|1	0|0	1|1	1|0	1|0	0|1	1|1	0|0	1|0	1|1	1|0	1|1	0|1	0|1	1|0	0|0	0|0	1|1	0|0	0|0	0|0	1|0	0|1	1|0	0|1	1|1	1|1	1|1	0|0	0|0	1|0	1|1	1|1	1|0	1|0	0|1	0|1	0|0	1|0	0|1	1|1	0|0	0|1	0|0	1|0	1|0	1|0	1|0	0|1	0|1	1|1	1|0	1|1	1|0	1|0	1|1	1|1	0|0	0|1	1|1	1|1	1|1	1|1	1|1	0|0	1|0	0|0	1|1	0|1	1|0	0|1	1|1	0|0	0|1	0|1	1|0	0|1	1|1	1|1	1|1	1|1	1|1	1|1	0|1	1|1	0|1	0|0	0|1	1|1	0|0	0|1	0|1	1|1	1|1	1|0	1|0	1|1	1|0	1|0	1|1	1|1	1|1	1|1	1|1	0|1	1|1	1|0	0|0	1|1	1|0	0|1	1|0	0|0	1|1	0|0	1|1	1|0	1|1	1|1	0|0	0|0	1|1	0|0	0|1	1|1	1|0	0|1	1|1	0|1	1|0	1|0	1|0	1|1	1|1	1|0	1|1	1|1	1|1	0|1	1|1	1|1	0|1	0|1	1|1	1|1	1|1	0|1	0|0	1|0	0|1	1|1	1|1	1|1	1|1	1|1	1|1	1|1	1|1	1|1	1|1	1|1	1|1	1|1	1|1	1|1	1|1	1|1	1|1	1|1	1|1	1|1	1|1	1|1	0|1	1|1	1|1	1|1	0|0	1|1	1|1	1|1	1|1	1|1	1|1	1|1	1|1	1|1	1|1	1|1	1|0	1|1	1|1	1|1	1|1	1|1	1|1	1|0	1|1	1|1	1|0	1|1	1|1	0|0	1|1	1|1	1|0	1|1	0|1	0|0	1|1	0|1	0|0	1|0	1|1	1|1	1|1	0|0	0|0	1|1	0|0	0|0	1|1	1|1	1|1	1|1	1|1	1|1	1|1	1|1	1|1	1|1	1|1	1|1	1|1	1|1	1|1
15	12139000	NC_035175.2_12139000_C_G;NC_035175.2_12139000_C_A	C	G,A	68	.	AF=0.411469,0.060865;AQ=68,51;ANN=A|stop_gained|HIGH|Manes.15G147100|Manes.15G147100.v8.1|transcript|Manes.15G147100.2.v8.1|protein_coding|3/3|c.883G>T|p.Glu295*|1154/2266|883/984|295/327||,G|missense_variant|MODERATE|Manes.15G147100|Manes.15G147100.v8.1|transcript|Manes.15G147100.2.v8.1|protein_coding|3/3|c.883G>C|p.Glu295Gln|1154/2266|883/984|295/327||,A|3_prime_UTR_variant|MODIFIER|Manes.15G147100|Manes.15G147100.v8.1|transcript|Manes.15G147100.4.v8.1|protein_coding|3/3|c.*19G>T|||||311|,G|3_prime_UTR_variant|MODIFIER|Manes.15G147100|Manes.15G147100.v8.1|transcript|Manes.15G147100.4.v8.1|protein_coding|3/3|c.*19G>C|||||311|,A|3_prime_UTR_variant|MODIFIER|Manes.15G147100|Manes.15G147100.v8.1|transcript|Manes.15G147100.3.v8.1|protein_coding|2/2|c.*311G>T|||||311|,G|3_prime_UTR_variant|MODIFIER|Manes.15G147100|Manes.15G147100.v8.1|transcript|Manes.15G147100.3.v8.1|protein_coding|2/2|c.*311G>C|||||311|,A|downstream_gene_variant|MODIFIER|Manes.15G147000|Manes.15G147000.v8.1|transcript|Manes.15G147000.1.v8.1|protein_coding||c.*3195C>A|||||2979|,G|downstream_gene_variant|MODIFIER|Manes.15G147000|Manes.15G147000.v8.1|transcript|Manes.15G147000.1.v8.1|protein_coding||c.*3195C>G|||||2979|,A|downstream_gene_variant|MODIFIER|Manes.15G147300|Manes.15G147300.v8.1|transcript|Manes.15G147300.5.v8.1|protein_coding||c.*3988G>T|||||3396|,G|downstream_gene_variant|MODIFIER|Manes.15G147300|Manes.15G147300.v8.1|transcript|Manes.15G147300.5.v8.1|protein_coding||c.*3988G>C|||||3396|,A|downstream_gene_variant|MODIFIER|Manes.15G147300|Manes.15G147300.v8.1|transcript|Manes.15G147300.1.v8.1|protein_coding||c.*3988G>T|||||3315|,G|downstream_gene_variant|MODIFIER|Manes.15G147300|Manes.15G147300.v8.1|transcript|Manes.15G147300.1.v8.1|protein_coding||c.*3988G>C|||||3315|,A|downstream_gene_variant|MODIFIER|Manes.15G147300|Manes.15G147300.v8.1|transcript|Manes.15G147300.3.v8.1|protein_coding||c.*3988G>T|||||3315|,G|downstream_gene_variant|MODIFIER|Manes.15G147300|Manes.15G147300.v8.1|transcript|Manes.15G147300.3.v8.1|protein_coding||c.*3988G>C|||||3315|,A|downstream_gene_variant|MODIFIER|Manes.15G147300|Manes.15G147300.v8.1|transcript|Manes.15G147300.4.v8.1|protein_coding||c.*3988G>T|||||3355|,G|downstream_gene_variant|MODIFIER|Manes.15G147300|Manes.15G147300.v8.1|transcript|Manes.15G147300.4.v8.1|protein_coding||c.*3988G>C|||||3355|,A|downstream_gene_variant|MODIFIER|Manes.15G147300|Manes.15G147300.v8.1|transcript|Manes.15G147300.7.v8.1|protein_coding||c.*3928G>T|||||3355|,G|downstream_gene_variant|MODIFIER|Manes.15G147300|Manes.15G147300.v8.1|transcript|Manes.15G147300.7.v8.1|protein_coding||c.*3928G>C|||||3355|,A|downstream_gene_variant|MODIFIER|Manes.15G147300|Manes.15G147300.v8.1|transcript|Manes.15G147300.9.v8.1|protein_coding||c.*4378G>T|||||3355|,G|downstream_gene_variant|MODIFIER|Manes.15G147300|Manes.15G147300.v8.1|transcript|Manes.15G147300.9.v8.1|protein_coding||c.*4378G>C|||||3355|,A|downstream_gene_variant|MODIFIER|Manes.15G147300|Manes.15G147300.v8.1|transcript|Manes.15G147300.6.v8.1|protein_coding||c.*3928G>T|||||3398|,G|downstream_gene_variant|MODIFIER|Manes.15G147300|Manes.15G147300.v8.1|transcript|Manes.15G147300.6.v8.1|protein_coding||c.*3928G>C|||||3398|,A|downstream_gene_variant|MODIFIER|Manes.15G147300|Manes.15G147300.v8.1|transcript|Manes.15G147300.8.v8.1|protein_coding||c.*4378G>T|||||3398|,G|downstream_gene_variant|MODIFIER|Manes.15G147300|Manes.15G147300.v8.1|transcript|Manes.15G147300.8.v8.1|protein_coding||c.*4378G>C|||||3398|	GT:DP:AD:GQ:PL:RNC	1|1	0|0	1|1	1|0	0|0	0|0	0|0	2|2	0|0	0|0	1|1	2|0	0|0	0|0	0|1	0|0	0|1	1|1	0|0	0|1	0|1	0|1	2|0	1|0	1|0	0|0	1|0	1|1	0|0	1|0	1|0	1|0	0|0	0|0	1|1	2|1	0|0	0|0	2|1	0|0	0|0	1|0	1|0	0|0	2|0	1|0	2|0	1|0	0|0	0|1	0|0	0|0	2|0	2|0	1|0	1|0	1|1	1|0	1|0	1|0	1|0	0|1	1|1	0|0	0|0	0|0	2|0	0|1	1|0	0|1	2|0	0|0	1|1	0|0	0|0	0|0	1|1	1|1	0|1	1|1	0|2	1|1	0|1	1|1	1|0	0|0	1|0	0|0	1|0	0|0	1|1	0|0	0|1	0|1	1|0	0|0	0|1	0|1	1|1	0|0	1|1	1|0	0|0	0|1	0|0	1|0	0|1	0|0	1|1	2|1	1|0	1|1	0|1	0|1	0|0	1|1	1|0	1|1	1|0	0|1	0|1	1|1	1|2	0|0	1|1	0|1	0|2	0|0	0|0	1|1	0|1	1|0	1|0	0|0	1|0	0|0	1|2	1|1	2|0	1|1	2|0	0|0	1|1	0|1	1|0	2|1	1|1	0|1	0|0	0|1	1|0	0|0	0|1	0|0	0|0	0|0	0|1	1|1	0|2	0|0	1|0	1|0	0|0	1|0	0|1	0|0	1|2	0|1	2|1	0|1	0|1	1|0	1|1	0|1	0|1	0|1	2|1	2|1	1|2	1|0	1|1	1|2	2|1	0|1	1|2	0|0	1|1	1|0	1|0	0|1	1|1	0|0	1|0	1|0	1|0	1|1	0|1	0|2	1|0	0|0	0|0	1|1	0|1	0|0	0|0	1|0	0|1	0|0	0|1	0|1	1|1	1|1	0|0	0|0	1|0	0|0	0|0	1|0	1|0	0|1	0|1	0|0	1|0	0|0	1|0	0|0	0|1	0|0	1|0	1|0	1|0	1|0	0|1	0|2	1|1	1|0	1|1	1|0	1|0	1|1	1|0	0|0	0|0	2|1	1|1	2|1	0|0	0|0	0|0	1|0	0|0	2|2	0|1	2|0	0|1	0|1	0|0	0|1	0|1	2|0	0|2	1|2	2|2	0|1	2|1	1|2	1|1	0|1	1|1	0|1	0|0	0|1	1|1	0|0	0|1	0|1	1|1	0|1	0|0	1|0	0|1	2|0	1|0	1|2	2|1	1|1	1|1	1|1	0|1	1|1	1|0	0|0	1|1	1|0	0|1	1|0	0|0	1|1	0|0	0|0	1|0	0|0	0|0	0|0	0|0	0|0	0|0	0|1	1|2	1|0	0|1	2|1	0|1	1|0	1|0	1|0	1|1	1|1	1|0	2|1	1|0	1|2	0|1	0|0	1|2	0|0	0|1	1|2	1|2	1|2	0|1	0|0	0|0	0|2	0|1	2|0	1|1	1|2	2|2	2|2	1|1	1|2	1|1	2|1	1|1	1|1	2|0	2|2	2|2	2|0	2|0	1|1	1|2	1|0	0|1	2|2	1|0	0|0	1|1	1|1	1|1	0|0	1|1	1|1	1|1	1|1	2|0	2|2	2|1	1|1	1|1	1|2	1|1	1|0	1|1	1|1	1|1	1|1	1|2	1|1	1|0	2|1	1|2	2|0	1|1	1|0	0|0	1|1	1|1	1|0	1|1	0|1	0|0	1|1	0|1	0|0	2|0	0|0	0|1	0|0	0|0	0|0	0|0	0|0	0|0	1|2	1|1	1|1	1|1	1|1	1|1	1|1	1|1	1|1	1|0	2|2	0|1	0|2	0|0	0|1
15	12141570	NC_035175.2_12141570_A_C	A	C	47	.	AF=0.019115;AQ=47;ANN=C|stop_gained|HIGH|Manes.15G147100|Manes.15G147100.v8.1|transcript|Manes.15G147100.2.v8.1|protein_coding|1/3|c.137T>G|p.Leu46*|408/2266|137/984|46/327||,C|stop_gained|HIGH|Manes.15G147100|Manes.15G147100.v8.1|transcript|Manes.15G147100.4.v8.1|protein_coding|1/3|c.137T>G|p.Leu46*|408/2362|137/960|46/319||,C|stop_gained|HIGH|Manes.15G147100|Manes.15G147100.v8.1|transcript|Manes.15G147100.3.v8.1|protein_coding|1/2|c.137T>G|p.Leu46*|434/2680|137/960|46/319||,C|downstream_gene_variant|MODIFIER|Manes.15G147300|Manes.15G147300.v8.1|transcript|Manes.15G147300.5.v8.1|protein_coding||c.*1418T>G|||||826|,C|downstream_gene_variant|MODIFIER|Manes.15G147300|Manes.15G147300.v8.1|transcript|Manes.15G147300.1.v8.1|protein_coding||c.*1418T>G|||||745|,C|downstream_gene_variant|MODIFIER|Manes.15G147300|Manes.15G147300.v8.1|transcript|Manes.15G147300.3.v8.1|protein_coding||c.*1418T>G|||||745|,C|downstream_gene_variant|MODIFIER|Manes.15G147300|Manes.15G147300.v8.1|transcript|Manes.15G147300.4.v8.1|protein_coding||c.*1418T>G|||||785|,C|downstream_gene_variant|MODIFIER|Manes.15G147300|Manes.15G147300.v8.1|transcript|Manes.15G147300.7.v8.1|protein_coding||c.*1358T>G|||||785|,C|downstream_gene_variant|MODIFIER|Manes.15G147300|Manes.15G147300.v8.1|transcript|Manes.15G147300.9.v8.1|protein_coding||c.*1808T>G|||||785|,C|downstream_gene_variant|MODIFIER|Manes.15G147300|Manes.15G147300.v8.1|transcript|Manes.15G147300.6.v8.1|protein_coding||c.*1358T>G|||||828|,C|downstream_gene_variant|MODIFIER|Manes.15G147300|Manes.15G147300.v8.1|transcript|Manes.15G147300.8.v8.1|protein_coding||c.*1808T>G|||||828|;LOF=(Manes.15G147100|Manes.15G147100.v8.1|3|1.00);NMD=(Manes.15G147100|Manes.15G147100.v8.1|3|1.00)	GT:DP:AD:GQ:PL:RNC	0|0	0|0	0|0	0|0	0|0	0|0	0|0	0|0	0|0	0|0	0|0	0|0	0|0	0|0	0|0	0|0	0|0	0|0	0|0	0|0	0|0	0|0	0|0	0|0	0|0	0|0	0|0	0|0	0|0	0|0	0|0	0|0	0|0	0|0	0|0	0|0	0|0	0|0	0|0	0|0	0|0	0|0	0|0	0|0	0|0	0|0	0|0	0|0	0|0	0|0	0|0	0|0	0|0	0|0	0|0	0|0	0|0	0|0	0|0	0|0	0|0	0|0	0|0	0|0	0|0	0|0	0|0	0|0	0|0	0|0	0|0	0|0	0|0	0|0	0|0	0|0	0|0	0|0	0|0	0|0	0|0	0|0	0|0	0|0	0|0	0|0	0|0	0|0	0|0	0|0	0|0	0|0	0|0	0|0	0|0	0|0	0|0	0|0	0|0	0|0	0|0	0|0	0|0	0|0	0|0	0|0	0|0	0|0	0|0	0|0	0|0	0|0	0|0	0|0	0|0	0|0	0|0	0|0	0|0	0|0	0|0	0|0	0|0	0|0	0|0	0|0	0|0	0|0	0|0	0|0	0|0	0|0	0|0	0|0	0|0	0|0	0|0	0|0	0|0	0|0	0|0	0|0	0|0	0|0	0|0	0|0	0|0	0|0	0|0	0|0	0|0	0|0	0|0	0|0	0|0	0|0	0|0	0|0	0|0	0|0	0|0	0|0	0|0	0|0	0|0	0|0	0|0	0|0	0|0	0|0	0|0	0|0	0|0	0|0	0|0	0|0	0|0	0|0	0|0	0|0	0|0	0|0	0|0	0|0	0|0	0|0	0|0	0|0	0|0	0|0	0|0	0|0	0|0	0|0	0|0	0|0	0|0	0|0	0|0	0|0	0|0	0|0	0|0	0|0	0|0	0|0	0|0	0|0	0|0	0|0	0|0	0|0	0|0	0|0	0|0	0|0	0|0	0|0	0|0	0|0	0|0	0|0	0|0	0|0	0|0	0|0	0|0	0|0	0|0	0|0	0|0	0|0	0|0	0|0	0|0	0|0	0|0	0|0	0|0	0|0	0|0	0|0	0|0	0|0	0|0	0|0	0|0	0|0	0|0	0|0	0|0	0|0	0|0	0|0	0|0	0|0	0|0	0|0	0|0	0|0	0|0	0|0	0|0	0|0	0|0	0|0	0|0	0|0	0|0	0|0	0|0	0|0	0|0	0|0	0|0	0|0	0|0	0|0	0|0	0|0	0|0	0|0	0|0	0|0	0|0	0|0	0|0	0|0	0|0	0|0	0|0	0|0	0|0	0|0	0|0	0|0	0|0	0|0	0|0	0|0	0|0	0|0	0|0	0|0	0|0	0|0	0|0	0|0	0|0	0|0	0|0	0|0	0|0	0|0	0|0	0|0	0|0	0|0	0|0	0|0	0|0	0|0	0|0	0|0	0|0	0|0	0|0	0|0	0|0	0|0	0|0	0|0	0|0	0|0	0|0	0|0	1|0	0|0	0|0	0|0	0|0	0|0	0|0	0|0	0|0	0|0	0|0	0|0	0|0	0|0	0|0	0|0	0|0	0|0	0|0	0|0	0|0	0|0	0|0	0|0	0|0	0|0	0|1	0|0	1|1	0|0	0|0	0|0	0|0	1|1	1|1	0|0	0|0	0|0	1|1	1|1	0|0	0|0	0|0	1|1	0|0	0|0	0|0	0|0	0|0	0|0	0|0	0|0	0|0	0|0	0|0	0|0	0|0	0|0	0|0	0|0	0|0	0|0	0|0	0|0	0|0	0|0	0|0	0|0	0|0	0|0	0|0	1|0	0|1	1|1	0|0	0|0	0|0	0|0	0|0	0|0	0|0	0|0	0|0	0|0
15	12146296	NC_035175.2_12146296_A_T	A	T	70	.	AF=0.15996;AQ=70;ANN=T|stop_gained|HIGH|Manes.15G147300|Manes.15G147300.v8.1|transcript|Manes.15G147300.3.v8.1|protein_coding|3/12|c.9T>A|p.Tyr3*|410/2868|9/1794|3/597||,T|stop_gained|HIGH|Manes.15G147300|Manes.15G147300.v8.1|transcript|Manes.15G147300.4.v8.1|protein_coding|1/10|c.9T>A|p.Tyr3*|842/3260|9/1794|3/597||,T|upstream_gene_variant|MODIFIER|Manes.15G147100|Manes.15G147100.v8.1|transcript|Manes.15G147100.2.v8.1|protein_coding||c.-4590T>A|||||4319|,T|upstream_gene_variant|MODIFIER|Manes.15G147100|Manes.15G147100.v8.1|transcript|Manes.15G147100.4.v8.1|protein_coding||c.-4590T>A|||||4319|,T|upstream_gene_variant|MODIFIER|Manes.15G147100|Manes.15G147100.v8.1|transcript|Manes.15G147100.3.v8.1|protein_coding||c.-4590T>A|||||4293|,T|downstream_gene_variant|MODIFIER|Manes.15G147400|Manes.15G147400.v8.1|transcript|Manes.15G147400.1.v8.1|protein_coding||c.*4614T>A|||||3975|,T|downstream_gene_variant|MODIFIER|Manes.15G147400|Manes.15G147400.v8.1|transcript|Manes.15G147400.2.v8.1|protein_coding||c.*4614T>A|||||3975|,T|downstream_gene_variant|MODIFIER|Manes.15G147400|Manes.15G147400.v8.1|transcript|Manes.15G147400.3.v8.1|protein_coding||c.*4921T>A|||||3975|,T|intron_variant|MODIFIER|Manes.15G147300|Manes.15G147300.v8.1|transcript|Manes.15G147300.5.v8.1|protein_coding|2/11|c.126-30T>A||||||,T|intron_variant|MODIFIER|Manes.15G147300|Manes.15G147300.v8.1|transcript|Manes.15G147300.1.v8.1|protein_coding|2/11|c.81-30T>A||||||,T|intron_variant|MODIFIER|Manes.15G147300|Manes.15G147300.v8.1|transcript|Manes.15G147300.7.v8.1|protein_coding|1/11|c.21-30T>A||||||,T|intron_variant|MODIFIER|Manes.15G147300|Manes.15G147300.v8.1|transcript|Manes.15G147300.9.v8.1|protein_coding|1/9|c.21-30T>A||||||,T|intron_variant|MODIFIER|Manes.15G147300|Manes.15G147300.v8.1|transcript|Manes.15G147300.6.v8.1|protein_coding|2/12|c.126-30T>A||||||,T|intron_variant|MODIFIER|Manes.15G147300|Manes.15G147300.v8.1|transcript|Manes.15G147300.8.v8.1|protein_coding|2/10|c.126-30T>A||||||;LOF=(Manes.15G147300|Manes.15G147300.v8.1|8|0.25);NMD=(Manes.15G147300|Manes.15G147300.v8.1|8|0.25)	GT:DP:AD:GQ:PL:RNC	0|0	0|0	0|0	0|0	0|0	0|0	0|0	0|0	0|0	0|0	0|0	0|0	0|0	0|0	0|1	0|0	0|1	0|1	0|0	0|1	0|1	0|0	0|0	0|0	1|0	0|0	0|0	0|0	0|0	0|0	0|0	0|0	0|0	0|0	0|0	0|0	0|0	0|0	0|0	0|0	0|0	1|0	1|0	0|0	0|0	1|0	0|0	0|0	0|0	0|0	0|0	0|0	0|0	0|0	0|0	1|0	1|1	0|0	1|0	1|0	1|0	0|0	0|0	0|0	0|0	0|0	0|0	0|1	0|0	0|0	0|0	0|0	0|0	0|0	0|0	0|0	0|0	1|1	0|0	0|0	0|0	0|0	0|1	0|0	0|0	0|0	1|0	0|0	0|0	0|0	0|1	0|0	0|1	0|0	0|0	0|0	0|1	0|0	1|1	0|0	0|0	0|0	0|0	0|0	0|0	0|0	0|0	0|0	0|0	0|1	1|0	1|1	0|0	0|1	0|0	0|1	1|0	0|0	0|0	0|0	0|1	1|1	0|0	0|0	0|0	0|0	0|0	0|0	0|0	0|0	0|0	0|0	0|0	0|0	0|0	0|0	0|0	0|0	0|0	0|0	0|0	0|0	0|0	0|0	1|0	0|0	0|0	0|1	0|0	0|1	1|0	0|0	0|1	0|0	0|0	0|0	0|0	1|0	0|0	0|0	0|0	0|0	0|0	1|0	0|1	0|0	1|0	0|0	0|0	0|1	0|0	0|0	0|0	0|0	0|0	0|0	0|1	0|0	0|0	0|0	0|1	0|0	0|0	0|0	0|0	0|0	1|1	0|0	0|0	0|0	0|0	0|0	0|0	1|0	0|0	0|0	0|1	0|0	1|0	0|0	0|0	1|1	0|0	0|0	0|0	0|0	0|1	0|0	0|1	0|0	1|1	1|0	0|0	0|0	0|0	0|0	0|0	0|0	1|0	0|1	0|1	0|0	1|0	0|0	0|0	0|0	0|1	0|0	0|0	0|0	1|0	0|0	0|0	0|0	0|0	0|0	0|0	0|0	0|0	0|0	1|0	0|0	0|0	0|0	0|0	0|0	0|0	0|0	0|0	1|0	0|0	0|0	0|1	0|0	0|0	0|0	0|0	0|0	0|0	0|0	0|0	0|0	0|0	0|0	0|0	0|0	0|0	0|0	0|1	0|1	0|0	0|0	1|0	0|0	0|0	0|0	0|0	0|0	0|0	0|0	0|0	0|0	0|0	0|0	0|0	0|0	0|0	0|0	0|0	0|0	0|0	0|0	1|0	0|0	0|0	1|0	0|0	0|1	0|0	0|0	0|0	0|0	0|0	0|0	0|0	0|0	0|0	0|0	1|0	0|0	0|1	0|1	0|1	1|0	1|0	1|0	0|1	1|1	0|0	0|0	0|0	0|0	0|1	0|0	0|0	0|0	0|0	1|0	0|0	0|0	0|0	0|0	0|0	0|0	0|0	0|0	0|0	0|0	0|0	0|0	0|0	0|0	0|0	0|0	0|0	0|0	0|0	0|0	0|0	0|0	0|0	0|0	0|0	0|0	0|0	0|0	0|0	0|0	0|0	0|0	0|0	0|0	0|0	0|0	0|0	0|0	0|0	0|0	0|0	0|0	0|0	0|0	0|0	0|0	0|0	0|0	0|0	0|0	0|0	0|0	0|0	0|0	0|0	0|0	0|0	0|0	0|0	0|0	0|0	0|0	0|0	0|0	0|0	1|0	0|1	0|0	0|0	0|0	0|0	0|0	0|0	0|0	0|0	0|0	0|0	0|0	0|0	0|0	0|0	0|0	0|0	0|0	0|0	0|0	0|0	0|0	0|0	0|0	0|0	0|0
15	12146529	NC_035175.2_12146529_C_A	C	A	59	.	AF=0.054829;AQ=59;ANN=A|splice_donor_variant&intron_variant|HIGH|Manes.15G147300|Manes.15G147300.v8.1|transcript|Manes.15G147300.7.v8.1|protein_coding|1/11|c.20+1G>T||||||,A|splice_donor_variant&intron_variant|HIGH|Manes.15G147300|Manes.15G147300.v8.1|transcript|Manes.15G147300.9.v8.1|protein_coding|1/9|c.20+1G>T||||||,A|5_prime_UTR_variant|MODIFIER|Manes.15G147300|Manes.15G147300.v8.1|transcript|Manes.15G147300.4.v8.1|protein_coding|1/10|c.-225G>T|||||225|,A|upstream_gene_variant|MODIFIER|Manes.15G147100|Manes.15G147100.v8.1|transcript|Manes.15G147100.2.v8.1|protein_coding||c.-4823G>T|||||4552|,A|upstream_gene_variant|MODIFIER|Manes.15G147100|Manes.15G147100.v8.1|transcript|Manes.15G147100.4.v8.1|protein_coding||c.-4823G>T|||||4552|,A|upstream_gene_variant|MODIFIER|Manes.15G147100|Manes.15G147100.v8.1|transcript|Manes.15G147100.3.v8.1|protein_coding||c.-4823G>T|||||4526|,A|downstream_gene_variant|MODIFIER|Manes.15G147400|Manes.15G147400.v8.1|transcript|Manes.15G147400.1.v8.1|protein_coding||c.*4381G>T|||||3742|,A|downstream_gene_variant|MODIFIER|Manes.15G147400|Manes.15G147400.v8.1|transcript|Manes.15G147400.2.v8.1|protein_coding||c.*4381G>T|||||3742|,A|downstream_gene_variant|MODIFIER|Manes.15G147400|Manes.15G147400.v8.1|transcript|Manes.15G147400.3.v8.1|protein_coding||c.*4688G>T|||||3742|,A|intron_variant|MODIFIER|Manes.15G147300|Manes.15G147300.v8.1|transcript|Manes.15G147300.5.v8.1|protein_coding|2/11|c.125+77G>T||||||,A|intron_variant|MODIFIER|Manes.15G147300|Manes.15G147300.v8.1|transcript|Manes.15G147300.1.v8.1|protein_coding|2/11|c.80+77G>T||||||,A|intron_variant|MODIFIER|Manes.15G147300|Manes.15G147300.v8.1|transcript|Manes.15G147300.3.v8.1|protein_coding|2/11|c.-15+77G>T||||||,A|intron_variant|MODIFIER|Manes.15G147300|Manes.15G147300.v8.1|transcript|Manes.15G147300.6.v8.1|protein_coding|2/12|c.125+77G>T||||||,A|intron_variant|MODIFIER|Manes.15G147300|Manes.15G147300.v8.1|transcript|Manes.15G147300.8.v8.1|protein_coding|2/10|c.125+77G>T||||||;LOF=(Manes.15G147300|Manes.15G147300.v8.1|8|0.25)	GT:DP:AD:GQ:PL:RNC	0|0	1|0	0|0	0|0	0|0	0|0	0|0	0|0	0|0	0|0	0|0	0|0	1|0	0|0	0|0	0|0	0|0	0|0	0|0	1|0	0|0	0|0	0|0	0|0	0|0	0|0	0|0	0|0	0|0	0|0	0|0	0|0	0|0	0|0	0|0	0|0	0|0	0|0	0|0	0|0	0|0	0|0	0|0	0|0	0|0	0|0	0|0	0|0	0|0	0|0	0|0	0|0	0|1	0|0	0|0	0|0	0|0	0|0	0|0	0|0	0|0	0|0	0|0	0|0	0|0	0|0	0|0	0|0	0|0	0|0	0|0	0|0	0|0	0|0	0|0	0|0	0|0	0|0	0|0	0|0	0|0	0|0	0|0	0|0	0|0	1|0	0|0	0|0	0|0	0|0	0|0	0|0	0|0	1|0	0|1	0|0	0|0	0|0	0|0	0|0	0|0	0|0	0|1	0|0	0|0	0|0	0|0	0|0	0|0	0|0	0|0	0|0	0|0	0|0	0|0	0|0	0|0	0|0	0|0	0|0	0|0	0|0	0|0	0|0	0|0	0|0	0|0	0|0	0|0	0|0	0|0	0|0	0|0	0|0	0|0	0|0	0|0	0|0	0|0	0|0	0|0	0|0	0|0	1|0	0|0	0|0	0|0	0|0	0|0	0|0	0|0	0|0	0|0	0|0	0|0	0|0	0|0	0|0	0|0	0|0	0|0	0|0	0|0	0|1	0|0	0|0	0|0	0|0	0|0	0|0	0|0	0|0	0|0	0|0	0|0	0|0	0|0	0|0	0|0	0|0	0|0	0|0	0|0	0|0	0|0	0|0	0|0	0|0	0|0	0|0	0|0	0|0	0|0	0|0	0|0	0|0	0|0	0|0	0|0	0|0	0|0	0|0	0|0	0|0	0|0	0|0	0|0	0|0	0|0	1|0	0|0	0|0	0|0	0|0	0|0	1|0	1|0	0|0	0|0	0|0	0|0	0|0	0|0	0|1	0|1	0|0	0|0	0|0	0|0	0|0	0|0	0|0	0|0	0|0	0|0	0|0	0|0	0|0	0|0	0|0	0|0	0|0	0|0	0|0	0|0	0|0	1|0	0|1	0|0	0|0	0|0	0|0	0|0	0|0	0|0	0|0	0|0	0|0	0|0	0|0	0|0	0|0	0|0	1|0	0|0	0|0	0|0	0|0	0|0	0|0	0|0	0|0	0|0	0|0	0|0	0|0	0|0	0|0	0|0	0|0	0|0	0|0	0|0	0|0	0|0	0|0	0|0	0|0	0|0	0|0	0|0	0|0	0|0	0|0	0|0	0|0	0|0	0|0	0|0	0|0	0|0	1|0	1|0	0|0	0|0	0|1	0|0	0|0	0|0	0|0	0|0	0|0	0|0	0|0	0|0	0|0	0|0	0|0	0|0	0|0	0|1	0|0	0|0	0|0	0|0	0|0	0|0	0|0	0|0	0|0	0|0	0|0	1|0	0|0	0|0	0|0	0|0	0|0	0|0	0|0	0|0	0|1	0|0	0|1	0|0	0|0	0|0	0|0	0|0	0|0	0|0	0|0	0|0	0|0	0|0	0|0	0|0	0|0	0|0	0|0	0|0	0|0	0|0	0|0	0|0	0|0	0|0	0|0	0|0	0|0	0|0	0|0	0|0	0|0	0|0	0|0	0|0	0|0	1|0	0|0	0|0	0|0	0|0	0|0	0|0	0|0	0|0	0|0	0|0	0|0	0|0	0|0	0|0	0|0	0|0	0|0	0|0	0|0	0|0	0|1	0|0	0|0	0|1	0|0	0|0	0|0	0|0	0|0	0|0	0|0	0|0	0|0	0|0	0|0	0|0	0|0	0|0	0|0	0|0	0|0
15	12146547	NC_035175.2_12146547_C_T	C	T	70	.	AF=0.007042;AQ=70;ANN=T|start_lost|HIGH|Manes.15G147300|Manes.15G147300.v8.1|transcript|Manes.15G147300.7.v8.1|protein_coding|1/12|c.3G>A|p.Met1?|591/2937|3/1776|1/591||,T|start_lost|HIGH|Manes.15G147300|Manes.15G147300.v8.1|transcript|Manes.15G147300.9.v8.1|protein_coding|1/10|c.3G>A|p.Met1?|591/3105|3/1494|1/497||,T|5_prime_UTR_variant|MODIFIER|Manes.15G147300|Manes.15G147300.v8.1|transcript|Manes.15G147300.4.v8.1|protein_coding|1/10|c.-243G>A|||||243|,T|upstream_gene_variant|MODIFIER|Manes.15G147100|Manes.15G147100.v8.1|transcript|Manes.15G147100.2.v8.1|protein_coding||c.-4841G>A|||||4570|,T|upstream_gene_variant|MODIFIER|Manes.15G147100|Manes.15G147100.v8.1|transcript|Manes.15G147100.4.v8.1|protein_coding||c.-4841G>A|||||4570|,T|upstream_gene_variant|MODIFIER|Manes.15G147100|Manes.15G147100.v8.1|transcript|Manes.15G147100.3.v8.1|protein_coding||c.-4841G>A|||||4544|,T|downstream_gene_variant|MODIFIER|Manes.15G147400|Manes.15G147400.v8.1|transcript|Manes.15G147400.1.v8.1|protein_coding||c.*4363G>A|||||3724|,T|downstream_gene_variant|MODIFIER|Manes.15G147400|Manes.15G147400.v8.1|transcript|Manes.15G147400.2.v8.1|protein_coding||c.*4363G>A|||||3724|,T|downstream_gene_variant|MODIFIER|Manes.15G147400|Manes.15G147400.v8.1|transcript|Manes.15G147400.3.v8.1|protein_coding||c.*4670G>A|||||3724|,T|intron_variant|MODIFIER|Manes.15G147300|Manes.15G147300.v8.1|transcript|Manes.15G147300.5.v8.1|protein_coding|2/11|c.125+59G>A||||||,T|intron_variant|MODIFIER|Manes.15G147300|Manes.15G147300.v8.1|transcript|Manes.15G147300.1.v8.1|protein_coding|2/11|c.80+59G>A||||||,T|intron_variant|MODIFIER|Manes.15G147300|Manes.15G147300.v8.1|transcript|Manes.15G147300.3.v8.1|protein_coding|2/11|c.-15+59G>A||||||,T|intron_variant|MODIFIER|Manes.15G147300|Manes.15G147300.v8.1|transcript|Manes.15G147300.6.v8.1|protein_coding|2/12|c.125+59G>A||||||,T|intron_variant|MODIFIER|Manes.15G147300|Manes.15G147300.v8.1|transcript|Manes.15G147300.8.v8.1|protein_coding|2/10|c.125+59G>A||||||;LOF=(Manes.15G147300|Manes.15G147300.v8.1|8|0.25)	GT:DP:AD:GQ:PL:RNC	0|0	0|0	0|0	0|0	0|0	0|0	0|0	0|0	0|0	0|0	0|0	0|0	0|0	0|0	0|0	0|0	0|0	0|0	0|0	0|0	0|0	0|0	0|0	0|0	0|0	0|0	0|0	0|0	0|0	0|0	0|0	0|0	0|0	0|0	0|0	0|0	0|0	0|0	0|0	0|0	0|0	0|0	0|0	0|0	0|0	0|0	0|0	0|0	0|0	0|0	0|0	0|0	0|0	0|0	0|0	0|0	0|0	0|0	0|0	0|0	0|0	0|0	0|0	0|0	0|0	0|0	0|0	0|0	0|0	0|0	0|0	0|0	0|0	0|0	0|0	0|0	0|0	0|0	0|0	0|0	0|0	0|0	0|0	0|0	0|0	0|0	0|0	0|0	0|0	0|0	0|0	0|0	0|0	0|0	0|0	0|0	0|0	0|0	0|0	0|0	0|0	0|0	0|0	0|0	0|0	0|0	0|0	0|0	0|0	0|0	0|0	0|0	0|0	0|0	0|0	0|0	0|0	0|0	0|0	0|0	0|0	0|0	0|0	0|0	0|0	0|0	0|0	0|0	0|0	0|0	0|0	0|0	0|0	0|0	0|0	0|0	0|0	0|0	0|0	0|0	0|0	0|0	0|0	0|0	0|0	0|0	0|0	0|0	0|0	0|0	0|0	0|0	0|0	0|0	0|0	0|0	0|0	0|0	0|0	0|0	0|0	0|0	0|0	0|0	0|0	0|0	0|0	0|0	0|0	0|0	0|0	0|0	0|0	0|0	0|0	0|0	0|0	0|0	0|0	0|0	0|0	0|0	0|0	0|0	0|0	0|0	0|0	0|0	0|0	0|0	0|0	0|0	0|0	0|0	0|0	0|0	0|0	0|0	0|0	0|0	0|0	0|0	0|0	0|0	0|0	0|0	0|0	0|0	0|0	0|0	0|0	0|0	0|0	0|0	0|0	0|0	0|0	0|0	0|0	0|0	0|0	0|0	0|0	0|0	0|0	0|0	0|0	0|0	0|0	0|0	0|0	0|0	0|0	0|0	0|0	0|0	0|0	0|0	0|0	0|0	0|0	0|0	0|0	0|0	0|0	0|0	0|0	0|0	0|0	0|0	0|0	0|0	0|0	0|0	0|0	0|0	0|0	0|0	0|0	0|0	0|0	0|0	0|0	0|0	0|0	0|0	0|0	0|0	0|0	0|0	0|0	0|0	0|0	0|0	0|0	0|0	0|0	0|0	0|0	0|0	0|0	0|0	0|0	0|0	0|0	0|0	0|0	0|0	0|0	0|0	0|0	0|0	0|0	0|0	0|0	0|0	0|0	0|0	0|0	0|0	0|0	0|0	0|0	0|0	0|0	0|0	0|0	0|0	0|0	0|0	0|0	0|0	0|0	0|0	0|0	0|0	0|0	0|0	0|0	0|0	0|0	0|0	0|0	0|0	0|0	0|0	0|0	0|0	0|0	0|0	0|0	0|0	0|0	0|0	0|0	0|0	0|0	0|0	0|0	0|0	0|0	0|0	0|0	0|0	0|0	0|0	0|0	0|0	0|0	0|0	0|0	0|0	0|0	0|0	0|0	0|0	0|0	0|0	1|1	1|1	1|1	0|0	0|0	0|0	0|0	1|1	0|0	0|0	0|0	0|0	0|0	0|0	0|0	0|0	0|0	0|0	0|0	0|0	0|0	0|0	0|0	0|0	0|0	0|0	0|0	0|0	0|0	0|0	0|0	0|0	0|0	0|0	0|0	0|0	0|0	0|0	0|0	0|0	0|0	0|0	0|0	0|0	0|0	0|0	0|0	0|0	1|1	0|0	0|0	0|0	0|0	0|1	1|0	1|1	0|0	0|0	0|0	0|0	0|0	0|0
15	12146694	NC_035175.2_12146694_C_A	C	A	69	.	AF=0.141851;AQ=69;ANN=A|splice_acceptor_variant&intron_variant|HIGH|Manes.15G147300|Manes.15G147300.v8.1|transcript|Manes.15G147300.1.v8.1|protein_coding|1/11|c.-8-1G>T||||||,A|splice_acceptor_variant&intron_variant|HIGH|Manes.15G147300|Manes.15G147300.v8.1|transcript|Manes.15G147300.3.v8.1|protein_coding|1/11|c.-102-1G>T||||||,A|5_prime_UTR_premature_start_codon_gain_variant|LOW|Manes.15G147300|Manes.15G147300.v8.1|transcript|Manes.15G147300.4.v8.1|protein_coding|1/10|c.-390G>T||||||,A|5_prime_UTR_premature_start_codon_gain_variant|LOW|Manes.15G147300|Manes.15G147300.v8.1|transcript|Manes.15G147300.7.v8.1|protein_coding|1/12|c.-145G>T||||||,A|5_prime_UTR_premature_start_codon_gain_variant|LOW|Manes.15G147300|Manes.15G147300.v8.1|transcript|Manes.15G147300.9.v8.1|protein_coding|1/10|c.-145G>T||||||,A|5_prime_UTR_variant|MODIFIER|Manes.15G147300|Manes.15G147300.v8.1|transcript|Manes.15G147300.4.v8.1|protein_coding|1/10|c.-390G>T|||||390|,A|5_prime_UTR_variant|MODIFIER|Manes.15G147300|Manes.15G147300.v8.1|transcript|Manes.15G147300.7.v8.1|protein_coding|1/12|c.-145G>T|||||145|,A|5_prime_UTR_variant|MODIFIER|Manes.15G147300|Manes.15G147300.v8.1|transcript|Manes.15G147300.9.v8.1|protein_coding|1/10|c.-145G>T|||||145|,A|upstream_gene_variant|MODIFIER|Manes.15G147100|Manes.15G147100.v8.1|transcript|Manes.15G147100.2.v8.1|protein_coding||c.-4988G>T|||||4717|,A|upstream_gene_variant|MODIFIER|Manes.15G147100|Manes.15G147100.v8.1|transcript|Manes.15G147100.4.v8.1|protein_coding||c.-4988G>T|||||4717|,A|upstream_gene_variant|MODIFIER|Manes.15G147100|Manes.15G147100.v8.1|transcript|Manes.15G147100.3.v8.1|protein_coding||c.-4988G>T|||||4691|,A|downstream_gene_variant|MODIFIER|Manes.15G147400|Manes.15G147400.v8.1|transcript|Manes.15G147400.1.v8.1|protein_coding||c.*4216G>T|||||3577|,A|downstream_gene_variant|MODIFIER|Manes.15G147400|Manes.15G147400.v8.1|transcript|Manes.15G147400.2.v8.1|protein_coding||c.*4216G>T|||||3577|,A|downstream_gene_variant|MODIFIER|Manes.15G147400|Manes.15G147400.v8.1|transcript|Manes.15G147400.3.v8.1|protein_coding||c.*4523G>T|||||3577|,A|intron_variant|MODIFIER|Manes.15G147300|Manes.15G147300.v8.1|transcript|Manes.15G147300.5.v8.1|protein_coding|1/11|c.55-18G>T||||||,A|intron_variant|MODIFIER|Manes.15G147300|Manes.15G147300.v8.1|transcript|Manes.15G147300.6.v8.1|protein_coding|1/12|c.55-18G>T||||||,A|intron_variant|MODIFIER|Manes.15G147300|Manes.15G147300.v8.1|transcript|Manes.15G147300.8.v8.1|protein_coding|1/10|c.55-18G>T||||||;LOF=(Manes.15G147300|Manes.15G147300.v8.1|8|0.25)	GT:DP:AD:GQ:PL:RNC	0|0	0|0	0|1	0|0	0|0	0|0	0|0	0|0	0|0	0|0	1|0	0|0	0|0	0|0	0|0	0|0	0|0	1|0	0|0	0|0	0|0	0|1	0|0	1|0	0|0	0|0	1|0	1|1	0|0	1|0	1|0	1|0	0|0	0|0	0|0	0|1	0|0	0|0	0|1	0|0	0|0	0|0	0|0	0|0	0|0	0|0	0|0	1|0	0|0	0|1	0|0	0|0	0|0	0|0	1|0	0|0	0|0	1|0	0|0	0|0	0|0	0|0	1|0	0|0	0|0	0|0	0|0	0|0	1|0	0|1	0|0	0|0	1|0	0|0	0|0	0|0	1|0	0|0	0|0	0|1	0|0	1|1	0|0	1|0	1|0	0|0	0|0	0|0	1|0	0|0	1|0	0|0	0|0	0|1	1|0	0|0	0|0	0|1	0|0	0|0	1|0	1|0	0|0	0|1	0|0	1|0	0|1	0|0	1|1	0|0	0|0	0|0	0|0	0|0	0|0	1|0	0|0	1|1	1|0	0|1	0|0	0|0	0|0	0|0	0|0	0|1	0|0	0|0	0|0	0|0	0|1	1|0	1|0	0|0	1|0	0|0	1|0	1|1	0|0	0|1	0|0	0|0	1|1	0|0	0|0	0|1	1|1	0|0	0|0	0|0	0|0	0|0	0|0	0|0	0|0	0|0	0|1	0|1	0|0	0|0	1|0	1|0	0|0	0|0	0|0	0|0	0|0	0|0	0|0	0|0	0|0	0|0	0|0	0|0	0|0	0|1	0|0	0|1	1|0	0|0	1|0	1|0	0|0	0|0	0|0	0|0	0|0	1|0	0|0	0|0	0|1	0|0	0|0	0|0	1|0	1|1	0|0	0|0	0|0	0|0	0|0	0|0	0|0	0|0	0|0	1|0	0|0	0|0	0|0	0|1	0|0	0|1	0|0	0|0	1|0	0|0	0|0	1|0	0|0	0|0	0|0	0|0	0|0	0|0	0|0	0|0	0|0	0|0	1|0	1|0	0|0	0|0	0|0	0|0	1|1	1|0	0|1	1|0	1|0	0|1	0|0	0|0	0|0	0|1	0|0	0|0	0|0	0|0	0|0	0|0	0|0	0|0	0|0	0|0	0|1	0|1	0|0	0|1	0|1	0|0	0|0	0|0	0|0	0|0	0|0	0|0	1|0	0|0	0|0	0|0	0|0	0|1	0|1	0|0	0|0	0|0	1|0	0|1	0|0	1|0	0|1	0|0	1|0	1|0	0|0	0|1	1|0	1|1	0|0	0|1	0|0	0|0	0|0	1|0	0|1	0|0	0|0	1|0	0|0	0|0	0|0	0|0	0|0	0|0	0|0	0|0	0|0	0|1	0|0	1|0	0|0	0|0	0|0	0|0	0|0	0|0	1|0	0|0	1|0	0|1	0|0	1|0	0|0	0|0	0|0	0|0	0|1	0|0	0|0	0|0	0|1	0|0	0|0	0|0	0|0	0|0	0|0	0|0	0|0	1|1	0|0	0|0	0|0	0|0	0|0	0|0	0|0	0|1	1|1	0|0	0|0	1|1	1|1	1|0	0|1	1|1	0|0	0|0	0|0	0|0	0|0	0|0	0|0	0|0	0|0	0|0	0|0	0|1	1|1	0|0	0|0	0|0	1|1	1|0	0|0	0|0	0|0	0|0	0|0	0|0	1|0	0|1	0|0	0|0	0|1	1|0	0|0	0|1	1|1	0|0	0|1	0|0	0|0	0|0	0|0	0|0	0|0	0|0	0|1	0|0	0|0	0|0	0|0	0|0	0|0	0|0	0|0	0|0	0|0	0|0	0|0	0|0	0|0	0|0	1|0	0|0	0|0	0|0	0|0	0|0
15	12188090	NC_035175.2_12188090_TGC_T	TGC	T	66	.	AF=0.447686;AQ=66;ANN=T|frameshift_variant|HIGH|Manes.15G147750|Manes.15G147750.v8.1|transcript|Manes.15G147750.1.v8.1|protein_coding|5/5|c.123_124delGC|p.Gln42fs|678/890|123/186|41/61||,T|downstream_gene_variant|MODIFIER|Manes.15G147700|Manes.15G147700.v8.1|transcript|Manes.15G147700.1.v8.1|protein_coding||c.*1572_*1573delGC|||||741|;LOF=(Manes.15G147750|Manes.15G147750.v8.1|1|1.00)	GT:DP:AD:GQ:PL:RNC	0|1	0|0	1|1	1|0	0|0	0|0	0|0	1|1	0|1	0|0	1|1	0|0	0|0	1|0	0|1	1|0	1|0	1|1	0|0	0|1	1|1	1|1	1|0	1|1	1|0	1|0	1|0	1|1	0|1	1|0	1|0	1|0	1|0	1|0	1|1	0|1	0|0	0|0	1|1	0|1	0|0	1|0	1|1	0|1	1|0	1|0	0|0	1|0	0|1	0|1	0|0	0|0	1|1	1|0	1|0	1|0	1|1	1|0	1|0	1|0	1|0	0|1	1|1	0|1	0|0	0|0	0|0	0|1	1|0	0|1	0|0	0|0	1|1	0|1	1|0	0|0	1|0	1|1	0|1	1|1	0|1	0|1	1|1	1|0	1|1	0|1	1|0	1|0	1|1	1|1	1|1	0|0	0|1	0|1	1|0	0|0	0|1	0|1	1|1	0|0	1|0	1|1	0|0	0|1	0|1	1|0	1|1	1|1	1|1	1|1	1|1	1|1	0|1	0|1	0|1	1|1	0|1	1|1	1|0	1|1	1|1	1|1	0|0	1|0	0|1	1|1	1|1	1|0	0|1	0|1	0|1	1|1	1|0	0|1	1|0	1|0	1|1	1|1	0|1	0|1	0|0	1|1	1|1	0|1	1|1	0|1	1|1	1|1	1|1	1|1	0|1	1|0	1|0	1|0	0|1	0|1	1|1	1|1	1|1	0|1	1|0	1|0	1|0	1|0	1|1	1|1	1|1	0|1	0|1	0|1	0|0	0|0	0|0	0|0	0|1	0|1	0|0	0|1	1|1	1|0	1|1	1|0	0|0	0|0	1|0	0|0	1|0	1|0	1|0	0|0	0|1	0|1	1|0	1|0	1|0	1|1	0|1	0|1	1|0	0|1	0|1	1|1	0|0	1|0	0|1	1|0	0|1	0|0	1|1	0|1	1|1	1|1	0|0	0|0	1|0	0|0	0|0	1|0	1|0	0|1	0|1	0|0	1|1	0|0	0|0	0|0	0|1	0|1	1|0	1|0	0|1	0|0	0|0	0|1	1|1	1|0	1|1	1|0	1|0	1|1	1|0	0|0	0|0	0|1	0|0	0|0	0|0	0|0	0|0	1|0	0|0	0|0	0|1	1|0	0|1	0|1	0|0	0|1	0|1	1|0	0|0	0|0	1|0	0|1	0|0	0|1	1|1	0|1	0|1	0|1	0|1	0|1	1|1	1|0	0|0	1|0	1|1	0|1	0|0	1|1	1|1	0|0	1|0	1|0	0|0	0|1	1|0	0|1	1|0	0|1	0|0	0|0	1|0	1|0	1|1	1|0	1|0	1|1	0|1	0|0	1|0	0|0	0|0	0|0	0|0	0|0	1|0	0|1	1|0	1|0	0|1	1|1	0|1	1|0	1|0	1|0	1|1	1|1	1|0	0|1	1|0	1|1	0|1	0|0	1|0	0|0	0|1	1|0	0|0	0|0	0|1	0|0	1|0	0|0	0|0	0|0	0|0	0|1	0|1	0|1	0|0	0|0	0|0	0|0	0|0	0|0	0|0	1|1	1|0	1|0	1|0	0|0	0|0	0|0	0|0	0|1	0|0	0|0	0|0	0|0	0|0	1|0	0|0	0|0	0|0	0|0	1|0	1|0	1|0	0|0	0|0	0|1	1|1	1|1	0|0	0|0	0|0	0|0	0|0	0|0	1|0	0|1	0|0	0|0	0|1	1|0	1|0	0|1	0|1	0|1	0|1	0|0	0|0	1|0	0|1	0|1	0|0	0|0	0|1	0|0	0|0	0|0	0|0	0|1	0|1	0|0	0|0	0|0	0|0	0|0	0|0	0|0	0|0	0|0	1|0	0|0	0|0	0|0	1|1	0|0
15	12188245	NC_035175.2_12188245_G_A	G	A	61	.	AF=0.030181;AQ=61;ANN=A|stop_gained|HIGH|Manes.15G147750|Manes.15G147750.v8.1|transcript|Manes.15G147750.1.v8.1|protein_coding|4/5|c.52C>T|p.Arg18*|606/890|52/186|18/61||,A|downstream_gene_variant|MODIFIER|Manes.15G147700|Manes.15G147700.v8.1|transcript|Manes.15G147700.1.v8.1|protein_coding||c.*1726G>A|||||895|	GT:DP:AD:GQ:PL:RNC	0|0	0|0	0|0	0|0	0|0	0|0	0|0	0|0	0|0	0|0	0|0	1|0	0|0	0|0	0|0	0|0	0|0	0|0	0|0	0|0	0|0	0|0	0|0	0|0	0|0	0|0	0|0	0|0	0|0	0|0	0|0	0|0	0|0	0|0	0|0	1|0	0|0	0|0	0|0	0|0	0|0	0|0	0|0	0|0	0|0	0|0	1|0	0|0	0|0	0|0	0|0	0|0	0|0	0|0	0|0	0|0	0|0	0|0	0|0	0|0	0|0	0|0	0|0	0|0	0|0	0|0	1|0	0|0	0|0	0|0	0|0	0|0	0|0	0|0	0|0	0|0	0|0	0|0	0|0	0|0	0|0	0|0	0|0	0|0	0|0	0|0	0|0	0|0	0|0	0|0	0|0	0|0	0|0	0|0	0|0	0|0	0|0	0|0	0|0	0|0	0|0	0|0	0|0	0|0	0|0	0|0	0|0	0|0	0|0	0|0	0|0	0|0	0|0	0|0	0|0	0|0	0|0	0|0	0|0	0|0	0|0	0|0	0|1	0|0	0|0	0|0	0|0	0|0	0|0	0|0	0|0	0|0	0|0	0|0	0|0	0|0	0|0	0|0	1|0	0|0	1|0	0|0	0|0	0|0	0|0	1|0	0|0	0|0	0|0	0|0	1|0	0|0	0|0	0|0	0|0	0|0	0|0	0|0	0|0	0|0	0|0	0|0	0|0	0|0	0|0	0|0	0|0	0|0	1|0	0|0	0|0	0|0	0|0	0|0	0|0	0|0	1|1	1|0	0|0	0|0	0|0	0|1	1|0	0|0	0|1	0|0	0|1	0|0	0|0	0|0	0|0	0|0	0|0	0|0	0|0	0|0	0|0	0|0	0|0	0|0	0|0	0|0	0|0	0|0	0|0	0|0	0|0	0|0	0|0	0|0	0|0	0|0	0|0	0|0	0|0	0|0	0|0	0|0	0|0	0|0	0|0	0|0	0|0	0|0	0|0	0|0	0|0	0|0	0|0	0|0	0|0	0|0	0|0	0|0	0|0	0|0	0|0	0|0	0|0	0|0	0|0	0|0	0|0	1|0	0|0	1|0	0|0	0|0	0|0	0|0	0|0	1|1	0|0	0|0	0|0	0|0	0|0	0|0	0|0	0|0	0|1	0|1	0|1	0|0	1|0	0|0	0|0	0|0	0|0	0|0	0|0	0|0	0|0	0|0	0|0	0|0	0|0	0|0	0|0	0|0	0|0	1|0	0|0	0|0	0|0	0|0	0|0	0|0	0|0	0|0	0|0	0|0	0|0	0|0	0|0	0|0	0|0	0|0	0|0	0|0	0|0	0|0	0|0	0|0	0|0	0|0	0|0	0|0	0|0	0|0	0|0	0|0	0|0	0|0	0|0	0|0	0|0	0|0	0|0	1|0	0|0	0|0	0|0	0|0	0|0	0|0	0|0	0|1	0|0	0|1	0|0	0|0	0|0	0|0	1|0	0|1	0|0	0|0	1|0	0|0	0|0	0|0	0|0	0|0	0|0	0|0	0|1	0|0	0|1	0|0	0|0	1|1	1|1	1|0	0|1	1|0	1|0	0|0	0|0	0|0	0|0	0|0	0|0	0|0	0|0	0|0	0|0	0|0	0|1	0|0	0|0	0|0	0|0	0|0	0|0	0|0	0|0	0|0	0|0	0|0	0|0	0|0	0|0	1|0	0|0	0|0	0|0	0|0	0|0	0|0	0|0	0|0	0|0	0|0	0|0	0|0	1|0	0|0	0|0	0|0	0|0	0|0	0|0	0|0	0|0	0|1	0|0	0|0	0|0	0|0	0|0	0|0	0|0	0|0	0|0	1|0	0|0	0|1	0|0	0|0
15	12197295	NC_035175.2_12197295_T_A	T	A	76	.	AF=0.484909;AQ=76;ANN=A|stop_gained|HIGH|Manes.15G147800|Manes.15G147800.v8.1|transcript|Manes.15G147800.3.v8.1|protein_coding|5/6|c.979A>T|p.Lys327*|979/1188|979/1188|327/395||,A|downstream_gene_variant|MODIFIER|Manes.15G147900|Manes.15G147900.v8.1|transcript|Manes.15G147900.1.v8.1|protein_coding||c.*3578A>T|||||3228|;LOF=(Manes.15G147800|Manes.15G147800.v8.1|1|1.00);NMD=(Manes.15G147800|Manes.15G147800.v8.1|1|1.00)	GT:DP:AD:GQ:PL:RNC	1|1	0|0	1|1	1|0	0|0	0|0	0|0	0|0	0|1	0|0	1|1	1|0	0|0	1|0	0|1	1|0	1|1	1|1	0|0	0|1	1|1	1|1	0|0	1|1	1|0	1|0	1|0	1|1	0|1	1|0	1|0	1|0	1|0	1|0	1|1	1|1	0|0	0|0	0|1	0|1	0|0	1|0	1|1	0|1	0|0	1|0	1|0	1|0	0|1	0|1	0|0	0|0	0|0	0|0	1|0	1|0	1|1	1|0	1|0	1|0	1|0	0|1	1|1	0|1	0|0	0|0	1|0	0|1	1|0	0|1	0|0	0|0	1|1	0|1	1|0	0|0	1|1	1|1	0|1	1|1	0|0	1|1	1|1	1|1	1|1	0|1	1|0	1|0	1|1	1|1	1|1	0|0	0|1	0|1	1|0	0|0	0|1	0|1	1|1	0|0	1|1	1|1	0|0	0|1	0|1	1|0	1|1	1|1	1|1	0|1	1|1	1|1	0|1	0|1	0|1	1|1	1|1	1|1	1|0	1|1	1|1	1|1	1|1	1|0	1|1	1|1	1|0	1|0	0|1	1|1	0|1	1|1	1|0	0|1	1|0	1|0	1|0	1|1	1|1	1|1	1|0	1|1	1|1	0|1	1|1	1|1	1|1	1|1	1|1	1|1	1|1	1|0	1|1	1|0	0|1	0|1	1|1	1|1	1|0	0|1	1|0	1|0	1|0	1|0	1|1	1|1	1|0	0|1	1|1	0|1	0|1	1|0	1|1	0|1	0|1	0|1	1|1	1|1	1|0	1|0	1|1	1|1	1|1	0|1	1|1	0|0	1|1	1|0	1|0	0|1	1|1	0|1	1|0	1|0	1|0	1|1	0|1	0|0	1|0	0|1	0|1	1|1	0|1	1|0	0|1	1|0	0|1	0|0	1|1	0|1	1|1	1|1	0|0	0|0	1|0	0|0	0|0	1|0	1|0	0|1	0|1	0|0	1|1	0|0	1|0	0|0	0|1	0|1	1|0	1|0	1|1	1|0	0|1	0|0	1|1	1|0	1|1	1|0	1|0	1|1	1|0	0|0	0|0	1|1	1|1	1|1	0|0	0|0	0|0	1|0	0|0	1|1	0|1	0|0	0|1	0|1	0|0	0|1	0|1	0|0	0|1	1|1	0|1	0|1	1|1	1|0	1|1	0|1	1|0	0|1	0|1	0|1	1|1	1|0	0|1	1|1	1|1	0|1	0|0	1|1	1|1	1|0	1|0	1|0	0|1	1|1	1|1	1|1	1|1	1|1	1|0	0|0	1|1	1|0	1|1	1|0	1|0	1|1	0|1	0|0	1|0	0|0	0|0	0|0	0|0	0|0	1|0	0|1	1|0	1|0	0|1	0|1	0|1	1|0	1|0	1|0	1|1	1|1	1|0	1|1	1|0	1|0	0|1	0|0	1|0	0|0	0|1	1|1	1|0	1|1	0|1	0|0	0|0	0|0	0|0	0|0	0|0	0|1	1|1	0|1	0|0	0|0	0|0	0|0	0|0	1|1	0|0	1|1	1|0	1|0	1|0	0|0	0|0	0|0	0|0	0|1	0|0	0|0	0|0	0|0	0|0	1|0	0|0	0|0	0|0	0|0	1|0	1|0	1|0	0|0	0|0	1|0	1|1	1|1	0|0	0|0	0|0	0|0	0|0	0|0	1|0	0|1	1|0	1|0	1|1	1|0	1|0	1|1	1|1	1|1	1|1	0|1	0|0	1|1	0|1	0|1	1|0	0|0	0|1	0|0	0|0	0|0	0|0	0|1	0|1	1|1	0|0	0|0	0|0	0|0	0|0	0|0	0|0	0|0	1|0	0|0	0|0	0|0	0|0	0|0
15	12197962	NC_035175.2_12197962_C_CCATG	C	CCATG	62	.	AF=0.004527;AQ=62;ANN=CCATG|frameshift_variant&splice_region_variant|HIGH|Manes.15G147800|Manes.15G147800.v8.1|transcript|Manes.15G147800.3.v8.1|protein_coding|2/6|c.698_698+1insCATG|p.Leu234fs|698/1188|698/1188|233/395||,CCATG|downstream_gene_variant|MODIFIER|Manes.15G147900|Manes.15G147900.v8.1|transcript|Manes.15G147900.1.v8.1|protein_coding||c.*2910_*2911insCATG|||||2560|;LOF=(Manes.15G147800|Manes.15G147800.v8.1|1|1.00)	GT:DP:AD:GQ:PL:RNC	0|0	0|0	0|0	0|0	0|0	0|0	0|0	0|0	0|0	0|0	0|0	0|0	0|0	0|0	0|0	0|0	0|0	0|0	0|0	0|0	0|0	0|0	0|0	0|0	0|0	0|0	0|0	0|0	0|0	0|0	0|0	0|0	0|0	0|0	0|0	0|0	0|0	0|0	0|0	0|0	0|0	0|0	0|0	0|0	0|0	0|0	0|0	0|0	0|0	0|0	0|0	0|0	0|0	0|0	0|0	0|0	0|0	0|0	0|0	0|0	0|0	0|0	0|0	0|0	0|0	0|0	0|0	0|0	0|0	0|0	0|0	0|0	0|0	0|0	0|0	0|0	0|0	0|0	0|0	0|0	0|0	0|0	0|0	0|0	0|0	0|0	0|0	0|0	0|0	0|0	0|0	0|0	0|0	0|0	0|0	0|0	0|0	0|0	0|0	0|0	0|0	0|0	0|0	0|0	0|0	0|0	0|0	0|0	0|0	0|0	0|0	0|0	0|0	0|0	0|0	0|0	0|0	0|0	0|0	0|0	0|0	0|0	0|0	0|0	0|0	0|0	0|0	0|0	0|0	0|0	0|0	0|0	0|0	0|0	0|0	0|0	0|0	0|0	0|0	0|0	0|0	0|0	0|0	0|0	0|0	0|0	0|0	0|0	0|0	0|0	0|0	0|0	0|0	0|0	0|0	0|0	0|0	0|0	0|0	0|0	0|0	0|0	0|0	0|0	0|0	0|0	0|0	0|0	0|0	0|0	0|0	0|0	0|0	0|0	0|0	0|0	0|0	0|0	0|0	0|0	0|0	0|0	0|0	0|0	0|0	0|0	0|0	0|0	0|0	0|0	0|0	0|0	0|0	0|0	0|0	0|0	0|0	0|0	0|0	0|0	0|0	0|0	0|0	0|0	0|0	0|0	0|0	0|0	0|0	0|0	0|0	0|0	0|0	0|0	0|0	0|0	0|0	0|0	0|0	0|0	0|0	0|0	0|0	0|0	0|0	0|0	0|0	0|0	0|0	0|0	0|0	0|0	0|0	0|0	0|0	0|0	0|0	0|0	0|0	0|0	0|0	0|0	0|0	0|0	0|0	0|0	0|0	0|0	0|0	0|0	0|0	0|0	0|0	0|0	0|0	0|0	0|0	0|0	0|0	0|0	0|0	0|0	0|0	0|0	0|0	0|0	0|0	0|0	0|0	0|0	0|0	0|0	0|0	0|0	0|0	0|0	0|0	0|0	0|0	0|0	0|0	0|0	0|0	0|0	0|0	0|0	0|0	0|0	0|0	0|0	0|0	0|0	0|0	0|0	0|0	0|0	0|0	0|0	0|0	0|0	0|0	0|0	0|0	0|0	0|0	0|0	0|0	0|0	0|0	0|0	0|0	0|0	0|0	0|0	0|0	0|0	0|0	0|0	0|0	0|0	0|0	0|0	0|0	0|0	0|0	0|0	0|0	0|0	0|0	0|0	0|0	0|0	0|0	0|0	0|0	0|0	0|0	0|0	0|0	0|0	0|0	0|0	0|0	0|0	0|0	0|0	0|0	0|0	0|1	0|0	0|0	1|1	1|1	1|0	0|1	1|0	0|0	0|0	0|0	0|0	0|0	0|0	0|0	0|0	0|0	0|0	0|0	0|0	0|1	0|0	0|0	0|0	0|0	0|0	0|0	0|0	0|0	0|0	0|0	0|0	0|0	0|0	0|0	0|0	0|0	0|0	0|0	0|0	0|0	0|0	0|0	0|0	0|0	0|0	0|0	0|0	0|0	0|0	0|0	0|0	0|0	0|0	0|0	0|0	0|0	0|0	0|0	0|0	0|0	0|0	0|0	0|0	0|0	0|0	0|0	0|0	0|0	0|0	0|0	0|0
15	12197964	NC_035175.2_12197964_A_AT	A	AT	53	.	AF=0.042757;AQ=53;ANN=AT|frameshift_variant&splice_region_variant|HIGH|Manes.15G147800|Manes.15G147800.v8.1|transcript|Manes.15G147800.3.v8.1|protein_coding|2/6|c.696dupA|p.Cys233fs|696/1188|696/1188|232/395||,AT|downstream_gene_variant|MODIFIER|Manes.15G147900|Manes.15G147900.v8.1|transcript|Manes.15G147900.1.v8.1|protein_coding||c.*2908dupA|||||2558|;LOF=(Manes.15G147800|Manes.15G147800.v8.1|1|1.00)	GT:DP:AD:GQ:PL:RNC	0|0	1|0	0|0	0|0	0|0	0|0	0|0	0|0	0|0	0|0	0|0	0|0	0|0	0|0	0|0	0|0	0|0	0|0	0|0	1|0	0|0	0|0	0|0	0|0	0|0	0|0	0|0	0|0	0|0	0|0	0|0	0|0	0|0	0|0	0|0	0|0	0|0	0|0	0|0	0|0	0|0	0|0	0|0	0|0	0|0	0|0	0|0	0|0	0|0	0|0	0|0	0|0	0|0	0|0	0|0	0|0	0|0	0|0	0|0	0|0	0|0	0|0	0|0	0|0	0|0	0|0	0|0	0|0	0|0	0|0	0|0	0|0	0|0	0|0	0|0	0|0	0|0	0|0	0|0	0|0	0|0	0|0	0|0	0|0	0|0	1|0	0|0	0|0	0|0	0|0	0|0	0|0	0|0	1|0	0|1	0|0	0|0	0|0	0|0	0|0	0|0	0|0	0|0	0|0	0|0	0|0	0|0	0|0	0|0	0|0	0|0	0|0	0|0	0|0	0|0	0|0	0|0	0|0	0|0	0|0	0|0	0|0	0|0	0|0	0|0	0|0	0|0	0|0	0|0	0|0	0|0	0|0	0|0	0|0	0|0	0|0	0|0	0|0	0|0	0|0	0|0	0|0	0|0	1|0	0|0	0|0	0|0	0|0	0|0	0|0	0|0	0|0	0|0	0|0	0|0	0|0	0|0	0|0	0|0	0|0	0|0	0|0	0|0	0|1	0|0	0|0	0|0	0|0	0|0	0|0	0|0	0|0	0|0	0|0	0|0	0|0	0|0	0|0	0|0	0|0	0|0	0|0	0|0	0|0	0|0	0|0	0|0	0|0	0|0	0|0	0|0	0|0	0|0	0|0	0|0	0|0	0|0	0|0	0|0	0|0	0|0	0|0	0|0	0|0	0|0	0|0	0|0	0|0	0|0	1|0	0|0	0|0	0|0	0|0	0|0	0|0	0|0	0|0	0|0	0|0	0|0	0|0	0|0	0|0	0|0	0|0	0|0	0|0	0|0	0|0	0|0	0|0	0|0	0|0	0|0	0|0	0|0	0|0	0|0	0|0	0|0	0|0	0|0	0|0	0|0	0|0	0|0	0|0	0|0	0|0	0|0	0|0	0|0	0|0	0|0	0|0	0|0	0|0	0|0	0|0	0|0	0|0	0|0	1|0	0|0	0|0	0|0	0|0	0|0	0|0	0|0	0|0	0|0	0|0	0|0	0|0	0|0	0|0	0|0	0|0	0|0	0|0	0|0	0|0	0|0	0|0	0|0	0|0	0|0	0|0	0|0	0|0	0|0	0|0	0|0	0|0	0|0	0|0	0|0	0|0	0|0	0|0	0|0	0|0	0|0	0|0	0|0	0|0	0|0	0|0	0|0	0|0	0|0	0|0	0|0	0|0	0|0	0|0	0|0	0|0	0|1	0|0	0|0	0|0	0|0	0|0	0|0	0|0	0|0	0|0	0|0	0|0	0|0	0|0	0|0	0|0	0|0	0|0	0|0	0|0	0|0	0|0	0|0	0|0	0|0	0|0	0|0	0|0	0|0	0|0	0|0	0|0	0|0	0|0	0|0	0|0	0|0	0|0	0|0	0|0	0|0	0|0	0|0	0|0	0|0	0|0	0|0	0|0	0|0	0|0	0|0	0|0	0|0	0|0	0|0	0|0	0|0	0|0	0|0	0|0	0|0	0|0	0|0	0|0	0|0	0|0	0|0	0|0	0|0	0|0	0|0	0|0	0|0	0|0	0|0	0|0	0|0	0|0	0|0	0|0	0|0	0|0	0|0	0|0	0|0	0|0	0|0	0|0	0|0	0|0	0|0	0|0	0|0	0|0	0|0	0|0	0|0	0|0	0|0	0|0
15	12198702	NC_035175.2_12198702_AC_A	AC	A	67	.	AF=0.175553;AQ=67;ANN=A|splice_donor_variant&intron_variant|HIGH|Manes.15G147800|Manes.15G147800.v8.1|transcript|Manes.15G147800.3.v8.1|protein_coding|1/5|c.156+1delG||||||,A|downstream_gene_variant|MODIFIER|Manes.15G147900|Manes.15G147900.v8.1|transcript|Manes.15G147900.1.v8.1|protein_coding||c.*2170delG|||||1820|;LOF=(Manes.15G147800|Manes.15G147800.v8.1|1|1.00)	GT:DP:AD:GQ:PL:RNC	0|0	0|0	0|0	0|0	0|0	0|0	0|0	0|0	0|0	0|0	0|1	0|0	0|0	0|0	0|1	0|0	0|0	0|1	0|0	0|1	0|1	0|0	0|0	0|0	1|0	0|0	0|0	0|0	0|0	0|0	0|0	0|0	0|0	0|0	1|1	1|0	0|0	0|0	0|0	0|0	0|0	0|0	1|0	0|0	0|0	1|0	0|0	0|0	0|0	0|0	0|0	0|0	0|0	0|0	0|0	0|0	1|1	0|0	0|0	0|0	1|0	0|0	0|0	0|0	0|0	0|0	0|0	0|0	0|0	0|0	0|0	0|0	0|0	0|0	0|0	0|0	0|0	1|1	0|0	1|0	0|0	0|0	0|1	0|0	0|0	0|0	1|0	0|0	0|0	0|0	0|1	0|0	0|0	0|0	0|0	0|0	0|0	0|0	1|1	0|0	0|0	0|0	0|0	0|0	0|0	0|0	0|0	0|0	0|0	0|1	1|0	1|1	0|0	0|1	0|0	0|1	0|0	0|0	0|0	0|0	0|1	1|1	0|1	0|0	0|0	0|0	0|0	0|0	0|0	1|1	0|0	0|0	0|0	0|0	0|0	0|0	0|0	0|0	0|0	0|0	0|0	0|0	0|0	0|1	1|0	1|0	0|0	0|1	0|0	0|1	1|0	0|0	0|0	0|0	0|0	0|0	0|0	1|0	0|0	0|0	0|0	0|0	0|0	1|0	0|1	0|0	1|0	0|1	0|1	0|1	0|0	1|0	0|0	0|0	0|1	0|0	1|0	1|0	0|0	1|0	0|1	0|1	0|0	0|0	1|1	0|0	1|1	0|0	1|0	0|0	0|0	0|0	0|0	0|0	0|0	0|0	0|1	0|0	1|0	0|0	0|0	1|1	0|0	0|0	0|0	0|0	0|1	0|0	0|1	0|0	1|1	1|0	0|0	0|0	0|0	0|0	0|0	0|0	1|0	0|1	0|1	0|0	1|0	0|0	0|0	0|0	0|1	0|0	0|0	0|0	0|0	0|0	0|0	0|0	0|0	0|0	1|0	0|0	0|0	0|0	0|0	0|0	0|0	1|0	0|0	1|0	0|0	0|0	0|0	1|0	0|0	1|1	0|1	0|0	0|0	0|0	0|0	0|0	0|0	0|0	0|1	0|1	0|1	0|1	1|0	0|0	0|0	0|0	0|0	0|1	0|0	0|0	1|0	0|0	0|0	0|0	0|1	0|0	0|0	0|0	0|0	0|0	0|0	0|0	0|0	0|0	0|0	0|0	0|0	0|0	0|0	0|0	1|0	0|0	0|0	1|0	0|0	0|1	0|0	0|0	1|0	0|0	0|0	0|0	0|0	0|0	0|0	0|0	0|0	0|0	0|1	0|1	0|1	1|0	1|0	1|0	0|1	0|1	0|0	0|0	1|0	0|0	0|1	0|0	0|0	0|0	0|0	1|1	0|0	0|1	0|0	0|0	0|0	0|0	0|0	0|0	0|0	0|1	1|1	0|0	0|0	0|0	0|0	0|0	0|0	0|0	0|1	1|0	0|0	1|0	1|0	0|0	0|0	0|0	0|0	0|0	0|0	0|0	0|0	0|0	0|0	0|0	0|0	0|0	0|0	0|0	1|0	0|0	0|0	0|0	0|0	0|0	0|0	0|0	0|0	0|0	0|0	0|0	0|0	0|0	0|0	0|0	0|0	0|0	0|0	0|0	0|0	0|0	0|0	0|0	0|0	0|0	0|0	1|0	0|1	0|0	0|0	0|0	0|0	0|0	0|0	0|0	0|0	0|0	0|0	0|1	0|0	0|0	0|0	0|0	0|0	0|0	0|0	0|0	0|0	0|0	0|0	0|0	0|0	0|0
15	12205535	NC_035175.2_12205535_G_GA	G	GA	72	.	AF=0.241952;AQ=72;ANN=GA|frameshift_variant|HIGH|Manes.15G148000|Manes.15G148000.v8.1|transcript|Manes.15G148000.1.v8.1|protein_coding|8/8|c.1657dupT|p.Ser553fs|1865/3325|1657/1686|553/561||,GA|upstream_gene_variant|MODIFIER|Manes.15G147900|Manes.15G147900.v8.1|transcript|Manes.15G147900.1.v8.1|protein_coding||c.-2515dupT|||||2018|,GA|upstream_gene_variant|MODIFIER|Manes.15G148100|Manes.15G148100.v8.1|transcript|Manes.15G148100.1.v8.1|protein_coding||c.-3324_-3323insA|||||3230|	GT:DP:AD:GQ:PL:RNC	0|1	1|0	1|0	1|0	0|0	0|0	0|0	0|0	0|1	0|0	0|1	1|0	0|0	1|0	0|0	1|0	1|0	1|0	0|0	0|0	1|0	1|1	0|0	1|1	0|0	1|0	1|0	1|1	0|1	1|0	1|0	1|0	1|0	1|0	1|0	0|1	0|0	0|0	0|1	0|1	0|0	0|0	0|1	0|1	0|0	0|0	1|0	1|0	0|1	0|1	0|0	0|0	0|0	0|0	1|0	0|0	0|0	1|0	0|0	0|0	0|0	0|1	1|1	0|1	0|0	0|0	1|0	0|0	1|0	0|1	0|0	0|0	1|1	0|1	1|0	0|0	1|0	0|0	0|1	0|1	0|0	0|1	1|0	1|0	1|1	0|1	0|0	1|0	1|1	1|1	1|0	0|0	0|0	0|1	1|0	0|0	0|0	0|1	0|0	0|0	1|0	1|1	0|0	0|1	0|1	1|0	1|1	1|1	1|1	0|0	0|1	0|0	0|1	0|0	0|1	1|0	0|1	1|1	1|0	1|1	1|0	0|0	0|0	1|0	0|1	1|1	1|0	1|0	0|1	0|0	0|1	1|1	1|0	0|1	1|0	1|0	1|0	1|1	1|1	0|1	1|0	1|1	1|1	0|0	0|1	0|1	1|1	1|0	1|1	1|0	0|1	1|0	1|0	1|0	0|1	0|1	1|1	0|1	1|0	0|1	1|0	1|0	1|0	0|0	1|0	1|1	0|0	0|0	1|0	0|0	0|0	0|0	0|0	0|0	0|0	0|1	0|1	0|1	1|0	0|0	1|0	1|0	1|0	0|0	0|0	0|0	0|0	1|0	0|0	0|0	0|1	0|1	1|0	0|0	1|0	1|1	0|0	0|0	0|0	0|1	0|1	0|0	0|0	1|0	0|1	1|0	0|0	0|0	1|0	0|1	0|0	0|1	0|0	0|0	1|0	0|0	0|0	1|0	0|0	0|0	0|0	0|0	0|1	0|0	0|0	0|0	0|0	0|1	1|0	1|0	0|1	0|0	0|0	0|0	1|1	1|0	0|1	1|0	1|0	1|0	0|0	0|0	0|0	0|1	0|0	0|0	0|0	0|0	0|0	0|0	0|0	0|0	0|0	0|0	0|1	0|1	0|0	0|1	0|1	0|0	0|0	0|1	0|0	0|0	1|0	0|0	1|1	0|1	0|0	0|0	0|1	0|1	0|1	1|0	0|0	1|0	1|0	0|1	0|0	1|1	1|1	1|0	1|0	1|0	0|0	0|1	1|0	0|1	1|0	0|0	0|0	0|0	0|0	1|0	1|1	0|0	1|0	1|0	0|1	0|0	0|0	0|0	0|0	0|0	0|0	0|0	1|0	0|1	1|0	1|0	0|0	0|0	0|0	0|0	0|0	0|0	1|0	1|0	1|0	1|1	0|0	1|0	0|0	0|0	1|0	0|0	0|1	0|1	0|0	0|0	0|1	0|0	0|0	0|0	0|0	0|0	0|0	0|0	0|0	0|0	0|0	0|0	0|0	0|0	0|0	0|0	0|0	0|0	0|0	0|0	0|0	0|0	0|0	0|0	0|0	0|0	0|0	0|0	0|0	0|0	0|0	1|0	0|0	0|0	0|0	0|0	0|0	0|0	0|0	0|0	0|0	0|0	1|1	1|1	0|0	0|0	0|0	0|0	0|0	0|0	1|0	0|1	0|0	1|0	0|1	1|0	1|0	0|1	0|1	0|1	0|0	0|0	0|0	0|0	0|0	0|1	1|0	0|0	0|1	0|0	0|0	0|0	0|0	0|1	0|1	0|0	0|0	0|0	0|0	0|0	0|0	0|0	0|0	0|0	1|0	0|0	0|0	0|0	0|0	0|0
15	12228575	NC_035175.2_12228575_A_T	A	T	55	.	AF=0.005533;AQ=55;ANN=T|splice_donor_variant&intron_variant|HIGH|Manes.15G148300|Manes.15G148300.v8.1|transcript|Manes.15G148300.2.v8.1|protein_coding|1/1|c.-16+2T>A||||||,T|5_prime_UTR_variant|MODIFIER|Manes.15G148300|Manes.15G148300.v8.1|transcript|Manes.15G148300.4.v8.1|protein_coding|1/2|c.-215T>A|||||845|,T|upstream_gene_variant|MODIFIER|Manes.15G148400|Manes.15G148400.v8.1|transcript|Manes.15G148400.1.v8.1|protein_coding||c.-4634A>T|||||4441|,T|downstream_gene_variant|MODIFIER|Manes.15G148200|Manes.15G148200.v8.1|transcript|Manes.15G148200.1.v8.1|protein_coding||c.*2421A>T|||||2194|,T|downstream_gene_variant|MODIFIER|Manes.15G148200|Manes.15G148200.v8.1|transcript|Manes.15G148200.2.v8.1|protein_coding||c.*2421A>T|||||2194|,T|downstream_gene_variant|MODIFIER|Manes.15G148200|Manes.15G148200.v8.1|transcript|Manes.15G148200.3.v8.1|protein_coding||c.*2421A>T|||||2194|;LOF=(Manes.15G148300|Manes.15G148300.v8.1|2|0.50)	GT:DP:AD:GQ:PL:RNC	0|0	0|0	0|0	0|0	0|0	0|0	0|0	0|0	0|0	0|0	0|0	0|0	0|0	0|0	0|0	0|0	0|0	0|0	0|0	0|0	0|0	0|0	0|0	0|0	0|0	0|0	0|0	0|0	0|0	0|0	0|0	0|0	0|0	0|0	0|0	0|0	0|0	0|0	0|0	0|0	0|0	0|0	0|0	0|0	0|0	0|0	0|0	0|0	0|0	0|0	0|0	0|0	0|0	0|0	0|0	0|0	0|0	0|0	0|0	0|0	0|0	0|0	0|0	0|0	0|0	0|0	0|0	0|0	0|0	0|0	0|0	0|0	0|0	0|0	0|0	0|0	0|0	0|0	0|0	0|0	0|0	0|0	0|0	0|0	0|0	0|0	0|0	0|0	0|0	0|0	0|0	0|0	0|0	0|0	0|0	0|0	0|0	0|0	0|0	0|0	0|0	0|0	0|0	0|0	0|0	0|0	0|0	0|0	0|0	0|0	0|0	0|0	0|0	0|0	0|0	0|0	0|0	0|0	0|0	0|0	0|0	0|0	0|0	0|0	0|0	0|0	0|0	0|0	0|0	0|0	0|0	0|0	0|0	0|0	0|0	0|0	0|0	0|0	0|0	0|0	0|0	0|0	0|0	0|0	0|0	0|0	0|0	0|0	0|0	0|0	0|0	0|0	0|0	0|0	0|0	0|0	0|0	0|0	0|0	0|0	0|0	0|0	0|0	0|0	0|0	0|0	0|0	0|0	0|0	0|0	0|0	0|0	0|0	0|0	0|0	0|0	0|0	0|0	0|0	0|0	0|0	0|0	0|0	0|0	0|0	0|0	0|0	0|0	0|0	0|0	0|0	0|0	0|0	0|0	0|0	0|0	0|0	0|0	0|0	0|0	0|0	0|0	0|0	0|0	0|0	0|0	0|0	0|0	0|0	0|0	0|0	0|0	0|0	0|0	0|0	0|0	0|0	0|0	0|0	0|0	0|0	0|0	0|0	0|0	0|0	0|0	0|0	0|0	0|0	0|0	0|0	0|0	0|0	0|1	0|0	0|0	0|0	0|0	0|0	0|0	0|0	0|0	0|0	0|0	0|0	0|0	0|0	0|0	0|0	0|0	0|0	0|0	0|0	0|0	0|0	0|0	0|0	0|0	0|0	0|0	0|0	0|0	0|0	0|0	0|0	0|0	0|0	0|0	0|0	0|0	0|0	0|0	0|0	0|0	0|0	0|0	0|0	0|0	0|0	0|0	0|0	0|0	0|0	0|0	0|0	0|0	0|0	0|0	0|0	0|0	0|0	0|0	0|0	0|0	0|0	0|0	0|0	0|0	0|0	0|0	0|0	0|0	0|0	0|0	0|0	0|0	0|0	0|0	0|0	0|0	0|0	0|0	0|0	0|0	0|0	0|0	0|0	0|0	0|0	0|0	0|0	0|0	0|0	0|0	0|0	0|0	0|0	0|0	0|0	0|0	0|0	0|0	0|0	0|0	0|1	0|0	0|0	0|0	0|0	0|0	1|0	0|0	1|1	1|0	0|0	0|0	0|0	0|0	0|0	0|0	0|0	0|0	0|0	0|0	0|0	0|0	0|0	0|0	0|0	0|0	0|0	0|0	0|0	0|1	0|0	0|0	0|0	0|0	0|0	0|0	0|0	0|0	0|0	0|0	0|0	0|0	1|0	1|0	0|1	0|0	0|0	0|0	0|0	0|0	0|0	0|0	0|0	0|0	0|0	0|0	0|0	0|0	0|0	0|0	0|0	0|0	0|0	0|0	0|0	0|0	0|0	0|0	0|0	0|0	0|0	0|0	0|0	0|0	0|0	0|0	0|0	0|0	0|0	0|0	0|0	0|0	0|0	0|0	0|0	0|0
15	12228576	NC_035175.2_12228576_C_A	C	A	68	.	AF=0.067404;AQ=68;ANN=A|splice_donor_variant&intron_variant|HIGH|Manes.15G148300|Manes.15G148300.v8.1|transcript|Manes.15G148300.2.v8.1|protein_coding|1/1|c.-16+1G>T||||||,A|5_prime_UTR_variant|MODIFIER|Manes.15G148300|Manes.15G148300.v8.1|transcript|Manes.15G148300.4.v8.1|protein_coding|1/2|c.-216G>T|||||846|,A|upstream_gene_variant|MODIFIER|Manes.15G148400|Manes.15G148400.v8.1|transcript|Manes.15G148400.1.v8.1|protein_coding||c.-4633C>A|||||4440|,A|downstream_gene_variant|MODIFIER|Manes.15G148200|Manes.15G148200.v8.1|transcript|Manes.15G148200.1.v8.1|protein_coding||c.*2422C>A|||||2195|,A|downstream_gene_variant|MODIFIER|Manes.15G148200|Manes.15G148200.v8.1|transcript|Manes.15G148200.2.v8.1|protein_coding||c.*2422C>A|||||2195|,A|downstream_gene_variant|MODIFIER|Manes.15G148200|Manes.15G148200.v8.1|transcript|Manes.15G148200.3.v8.1|protein_coding||c.*2422C>A|||||2195|;LOF=(Manes.15G148300|Manes.15G148300.v8.1|2|0.50)	GT:DP:AD:GQ:PL:RNC	0|0	0|0	0|0	0|0	0|0	0|0	0|0	1|1	0|0	0|0	0|0	0|0	0|0	0|0	0|0	0|0	0|0	0|0	0|0	1|0	0|0	0|0	1|0	0|0	0|0	0|0	0|0	0|0	0|0	0|0	0|0	0|0	0|0	0|0	0|0	0|0	0|0	0|0	1|0	0|0	0|0	0|0	0|0	0|0	1|0	0|0	0|0	0|0	0|0	0|0	0|0	0|0	0|1	1|0	0|0	0|0	0|0	0|0	0|0	0|0	0|0	0|0	0|0	0|0	0|0	0|0	0|0	0|0	0|0	0|0	0|0	0|0	0|0	0|0	0|0	0|0	0|0	0|0	0|0	0|0	0|1	0|0	0|0	0|0	0|0	1|0	0|0	0|0	0|0	0|0	0|0	0|0	0|0	1|0	0|1	0|0	0|0	0|0	0|0	0|0	0|0	0|0	0|0	0|0	0|0	0|0	0|0	0|0	0|0	1|0	0|0	0|0	0|0	0|0	0|0	0|0	0|0	0|0	0|0	0|0	0|0	0|0	0|0	0|0	0|0	0|0	0|1	0|0	0|0	0|0	0|0	0|0	0|0	0|0	0|0	0|0	0|1	0|0	0|0	0|0	0|0	0|0	0|0	1|0	0|0	0|0	0|0	0|0	0|0	0|0	0|0	0|0	0|0	0|0	0|0	0|0	0|0	0|0	0|1	0|0	0|0	0|0	0|0	0|1	0|0	0|0	0|1	0|0	0|0	0|0	0|0	0|0	0|0	0|0	0|0	0|0	0|0	0|0	0|1	0|0	0|0	0|0	0|0	0|0	0|0	0|0	0|0	0|0	0|0	0|0	0|0	0|0	0|0	0|0	0|0	0|0	0|0	0|1	0|0	0|0	0|0	0|0	0|0	0|0	0|0	0|0	0|0	0|0	0|0	1|0	0|0	0|0	0|0	0|0	0|0	0|0	0|0	0|0	0|0	0|0	0|0	0|0	0|0	0|0	0|0	0|0	0|0	0|0	0|0	0|0	0|0	0|0	0|0	0|1	0|0	0|0	0|0	0|0	0|0	0|0	0|0	0|0	0|0	0|0	0|0	0|0	0|0	0|0	0|0	0|0	0|0	0|0	0|0	1|0	0|0	0|0	0|0	0|0	0|0	1|0	0|0	0|0	1|0	1|0	0|0	1|1	0|0	0|0	0|0	0|0	0|0	0|0	0|0	0|0	0|0	0|0	0|0	0|0	0|0	0|0	0|0	0|0	0|0	0|0	0|0	0|0	0|0	0|0	0|0	0|0	0|0	0|0	0|0	0|0	0|0	0|0	0|0	0|0	0|0	0|0	0|0	0|0	0|0	0|0	0|0	0|0	0|0	0|0	0|0	0|0	0|0	1|0	0|0	0|0	0|0	0|0	0|0	0|0	0|0	0|0	0|1	0|1	0|0	0|0	0|0	0|0	0|0	0|0	0|0	0|0	0|0	0|0	0|0	0|0	0|1	0|0	0|0	0|0	0|0	0|0	1|0	0|0	1|1	1|0	0|0	0|0	0|0	0|0	0|0	0|0	0|0	0|0	0|0	0|0	0|0	0|0	0|0	0|0	0|0	0|0	0|0	0|0	0|0	0|1	0|0	0|0	0|0	0|0	0|0	0|0	0|0	0|1	0|0	0|0	0|0	0|0	1|0	1|0	0|1	0|0	0|0	0|0	0|0	0|0	0|0	0|0	0|0	0|0	0|0	0|0	0|0	0|0	0|0	0|0	0|0	0|0	0|0	0|0	0|0	0|0	0|0	0|0	0|0	0|0	0|0	0|0	0|0	0|0	0|0	0|0	0|0	0|0	0|0	0|0	0|0	0|0	0|0	0|0	0|0	0|0
15	12391238	NC_035175.2_12391238_C_T	C	T	48	.	AF=0.039235;AQ=48;ANN=T|stop_gained|HIGH|Manes.15G149450|Manes.15G149450.v8.1|transcript|Manes.15G149450.1.v8.1|protein_coding|2/6|c.286C>T|p.Gln96*|286/1407|286/1407|96/468||,T|downstream_gene_variant|MODIFIER|Manes.15G149400|Manes.15G149400.v8.1|transcript|Manes.15G149400.1.v8.1|protein_coding||c.*2096C>T|||||1837|;LOF=(Manes.15G149450|Manes.15G149450.v8.1|1|1.00);NMD=(Manes.15G149450|Manes.15G149450.v8.1|1|1.00)	GT:DP:AD:GQ:PL:RNC	0|0	0|0	0|0	0|0	0|0	0|0	0|0	0|0	0|0	0|0	0|0	0|0	0|0	0|0	0|0	0|0	0|0	0|0	0|0	0|0	0|0	0|0	0|0	0|0	0|0	0|0	0|0	0|0	0|0	0|0	0|0	0|0	0|0	0|0	0|0	0|0	0|0	0|0	0|0	0|0	0|0	0|0	0|0	0|0	0|0	0|0	0|0	0|0	0|0	0|0	0|0	0|0	0|0	0|0	0|0	0|0	0|0	0|0	0|0	0|0	0|0	0|0	0|0	0|0	0|0	0|0	0|0	0|0	0|0	0|0	0|0	0|0	0|0	0|0	0|0	0|0	0|0	0|0	0|0	0|0	0|0	0|0	0|0	0|0	0|0	0|0	0|0	0|0	0|0	0|0	0|0	0|0	0|0	0|0	0|0	0|0	0|0	0|0	0|0	0|0	0|0	0|0	0|0	0|0	0|0	0|0	0|0	0|0	0|0	0|0	0|0	0|0	0|0	0|0	0|0	0|0	0|0	0|0	0|0	0|0	0|0	0|0	0|0	0|0	0|0	0|0	0|0	0|0	0|0	0|0	0|0	0|0	0|0	0|0	0|0	0|0	0|0	0|0	0|0	0|0	0|0	0|0	0|0	0|0	0|0	0|0	0|0	0|0	0|0	0|0	0|0	0|0	0|0	0|0	0|0	0|0	0|0	0|0	0|0	0|0	0|0	0|0	0|0	0|0	0|0	0|0	0|0	0|0	0|0	0|0	0|0	0|0	0|0	0|0	0|0	0|0	0|0	0|0	0|0	0|0	0|0	0|0	0|0	0|0	0|0	0|0	0|0	0|0	0|0	0|0	0|0	0|0	0|0	0|0	0|0	0|0	0|0	0|0	0|0	0|0	0|0	0|0	0|0	0|0	0|0	0|0	0|0	0|0	0|0	0|0	0|0	0|0	0|0	0|0	0|0	0|0	0|0	0|0	0|0	0|0	0|0	0|0	0|0	0|0	0|0	0|0	0|0	0|0	0|0	0|0	0|0	0|0	0|0	0|0	0|0	0|0	0|0	0|0	0|0	0|0	0|0	0|0	0|0	0|0	0|0	0|0	0|0	0|0	0|0	0|0	0|0	0|0	0|0	0|0	0|0	0|0	0|0	0|0	0|0	0|0	0|0	0|0	0|0	0|0	0|0	0|0	0|0	0|0	0|0	0|0	0|0	0|0	0|0	0|0	0|0	0|0	0|0	0|0	0|0	0|0	0|0	0|0	0|0	0|0	0|0	0|0	0|0	0|0	0|0	0|0	0|0	0|0	0|0	0|0	0|0	0|0	0|0	0|0	0|0	0|0	0|0	0|0	0|0	0|0	0|0	0|0	0|0	0|0	0|0	0|0	0|0	0|0	0|0	0|0	0|0	0|0	0|0	0|0	0|0	0|0	0|0	0|0	0|0	0|0	0|0	0|0	0|0	0|0	0|0	0|0	0|0	0|0	0|0	0|0	0|0	0|0	0|1	0|0	0|0	0|0	0|0	0|0	0|0	0|0	0|0	0|0	0|0	0|0	0|0	0|0	0|0	0|0	0|0	0|0	0|0	0|0	0|0	0|0	0|0	0|0	0|0	0|0	0|0	0|0	0|1	0|0	0|0	0|0	0|0	0|1	1|0	0|0	0|0	0|0	1|0	0|1	0|0	0|0	0|0	1|0	0|0	0|0	0|0	0|0	0|0	0|0	0|0	0|0	0|0	0|0	0|0	0|0	0|0	0|0	0|0	0|0	0|0	0|0	0|0	0|0	0|0	0|0	0|0	0|0	0|0	0|0	0|0	0|0	0|0	0|1	0|1	0|1	1|0	0|0	0|0	0|0	0|0	0|0	0|0	0|0
15	12391469	NC_035175.2_12391469_C_T	C	T	38	.	AF=0.005533;AQ=38;ANN=T|stop_gained|HIGH|Manes.15G149450|Manes.15G149450.v8.1|transcript|Manes.15G149450.1.v8.1|protein_coding|2/6|c.517C>T|p.Gln173*|517/1407|517/1407|173/468||,T|downstream_gene_variant|MODIFIER|Manes.15G149400|Manes.15G149400.v8.1|transcript|Manes.15G149400.1.v8.1|protein_coding||c.*2327C>T|||||2068|;LOF=(Manes.15G149450|Manes.15G149450.v8.1|1|1.00);NMD=(Manes.15G149450|Manes.15G149450.v8.1|1|1.00)	GT:DP:AD:GQ:PL:RNC	0|0	0|0	0|0	0|0	0|0	0|0	0|0	0|0	0|0	0|0	0|0	0|0	0|0	0|0	0|0	0|0	0|0	0|0	0|0	0|0	0|0	0|0	0|0	0|0	0|0	0|0	0|0	0|0	0|0	0|0	0|0	0|0	0|0	0|0	0|0	0|0	0|0	0|0	0|0	0|0	0|0	0|0	0|0	0|0	0|0	0|0	0|0	0|0	0|0	0|0	0|0	0|0	0|0	0|0	0|0	0|0	0|0	0|0	0|0	0|0	0|0	0|0	0|0	0|0	0|0	0|0	0|0	0|0	0|0	0|0	0|0	0|0	0|0	0|0	0|0	0|0	0|0	0|0	0|0	0|0	0|0	0|0	0|0	0|0	0|0	0|0	0|0	0|0	0|0	0|0	0|0	0|0	0|0	0|0	0|0	0|0	0|0	0|0	0|0	0|0	0|0	0|0	0|0	0|0	0|0	0|0	0|0	0|0	0|0	0|0	0|0	0|0	0|0	0|0	0|0	0|0	0|0	0|0	0|0	0|0	0|0	0|0	0|0	0|0	0|0	0|0	0|0	0|0	0|0	0|0	0|0	0|0	0|0	0|0	0|0	0|0	0|0	0|0	0|0	0|0	0|0	0|0	0|0	0|0	0|0	0|0	0|0	0|0	0|0	0|0	0|0	0|0	0|0	0|0	0|0	0|0	0|0	0|0	0|0	0|0	0|0	0|0	0|0	0|0	0|0	0|0	0|0	0|0	0|0	0|0	0|0	0|0	0|0	0|0	0|0	0|0	0|0	0|0	0|0	0|0	0|0	0|0	0|0	0|0	0|0	0|0	0|0	0|0	0|0	0|0	0|0	0|0	0|0	0|0	0|0	0|0	0|0	0|0	0|0	0|0	0|0	0|0	0|0	0|0	0|0	0|0	0|0	0|0	0|0	0|0	0|0	0|0	0|0	0|0	0|0	0|0	0|0	0|0	0|0	0|0	0|0	0|0	0|0	0|0	0|0	0|0	0|0	0|0	0|0	0|0	0|0	0|0	0|0	0|0	0|0	0|0	0|0	0|0	0|0	0|0	0|0	0|0	0|0	0|0	0|0	0|0	0|0	0|0	0|0	0|0	0|0	0|0	0|0	0|0	0|0	0|0	0|0	0|0	0|0	0|0	0|0	0|0	0|0	0|0	0|0	0|0	0|0	0|0	0|0	0|0	0|0	0|0	0|0	0|0	0|0	0|0	0|0	0|0	0|0	0|0	0|0	0|0	0|0	0|0	0|0	0|0	0|0	0|0	0|0	0|0	0|0	0|0	0|0	0|0	0|0	0|0	0|0	0|0	0|0	0|0	0|0	0|0	0|0	0|0	0|0	0|0	0|0	0|0	0|0	0|0	0|0	0|0	0|0	0|0	0|0	0|0	0|0	0|0	0|0	0|0	0|0	0|0	0|0	0|0	0|0	0|0	0|0	0|0	0|0	0|0	0|0	0|0	0|0	0|0	0|0	0|0	0|0	0|0	0|0	0|0	0|0	0|0	0|0	0|0	0|0	0|0	0|0	0|0	0|0	0|0	0|0	0|0	0|0	0|0	0|0	0|0	0|0	0|0	0|0	0|0	0|0	0|0	1|0	0|0	1|0	0|0	0|0	0|0	0|0	1|0	0|1	0|0	0|0	0|0	0|1	1|0	0|0	0|0	0|0	0|1	0|0	0|0	0|0	0|0	0|0	0|0	0|0	0|0	0|0	0|0	0|0	0|0	0|0	0|0	0|0	0|0	0|0	0|0	0|0	0|0	0|0	0|0	0|0	0|0	0|0	0|0	0|0	0|1	0|1	0|1	0|0	0|0	0|0	0|0	0|0	0|0	0|0	0|0	0|0	0|0
15	12391499	NC_035175.2_12391499_G_A	G	A	44	.	AF=0.015091;AQ=44;ANN=A|splice_donor_variant&intron_variant|HIGH|Manes.15G149450|Manes.15G149450.v8.1|transcript|Manes.15G149450.1.v8.1|protein_coding|2/5|c.546+1G>A||||||,A|downstream_gene_variant|MODIFIER|Manes.15G149400|Manes.15G149400.v8.1|transcript|Manes.15G149400.1.v8.1|protein_coding||c.*2357G>A|||||2098|;LOF=(Manes.15G149450|Manes.15G149450.v8.1|1|1.00)	GT:DP:AD:GQ:PL:RNC	0|0	0|0	0|0	0|0	0|0	0|0	0|0	0|0	0|0	0|0	0|0	0|0	0|0	0|0	0|0	0|0	0|0	0|0	0|0	0|0	0|0	0|0	0|0	0|0	0|0	0|0	0|0	0|0	0|0	0|0	0|0	0|0	0|0	0|0	0|0	0|0	0|0	0|0	0|0	0|0	0|0	0|0	0|0	0|0	0|0	0|0	0|0	0|0	0|0	0|0	0|0	0|0	0|0	0|0	0|0	0|0	0|0	0|0	0|0	0|0	0|0	0|0	0|0	0|0	0|0	0|0	0|0	0|0	0|0	0|0	0|0	0|0	0|0	0|0	0|0	0|0	0|0	0|0	0|0	0|0	0|0	0|0	0|0	0|0	0|0	0|0	0|0	0|0	0|0	0|0	0|0	0|0	0|0	0|0	0|0	0|0	0|0	0|0	0|0	0|0	0|0	0|0	0|0	0|0	0|0	0|0	0|0	0|0	0|0	0|0	0|0	0|0	0|0	0|0	0|0	0|0	0|0	0|0	0|0	0|0	0|0	0|0	0|0	0|0	0|0	0|0	0|0	0|0	0|0	0|0	0|0	0|0	0|0	0|0	0|0	0|0	0|0	0|0	0|0	0|0	0|0	0|0	0|0	0|0	0|0	0|0	0|0	0|0	0|0	0|0	0|0	0|0	0|0	0|0	0|0	0|0	0|0	0|0	0|0	0|0	0|0	0|0	0|0	0|0	0|0	0|0	0|0	0|0	0|0	0|0	0|0	0|0	0|0	0|0	0|0	0|0	0|0	0|0	0|0	0|0	0|0	0|0	0|0	0|0	0|0	0|0	0|0	0|0	0|0	0|0	0|0	0|0	0|0	0|0	0|0	0|0	0|0	0|0	0|0	0|0	0|0	0|0	0|0	0|0	0|0	0|0	0|0	0|0	0|0	0|0	0|0	0|0	0|0	0|0	0|0	0|0	0|0	0|0	0|0	0|0	0|0	0|0	0|0	0|0	0|0	0|0	0|0	0|0	0|0	0|0	0|0	0|0	0|0	0|0	0|0	0|0	0|0	0|0	0|0	0|0	0|0	0|0	0|0	0|0	0|0	0|0	0|0	0|0	0|0	0|0	0|0	0|0	0|0	0|0	0|0	0|0	0|0	0|0	0|0	0|0	0|0	0|0	0|0	0|0	0|0	0|0	0|0	0|0	0|0	0|0	0|0	0|0	0|0	0|0	0|0	0|0	0|0	0|0	0|0	0|0	0|0	0|0	0|0	0|0	0|0	0|0	0|0	0|0	0|0	0|0	0|0	0|0	0|0	0|0	0|0	0|0	0|0	0|0	0|0	0|0	0|0	0|0	0|0	0|0	0|0	0|0	0|0	0|0	0|0	0|0	0|0	0|0	0|0	0|0	0|0	0|0	0|0	0|0	0|0	0|0	0|0	0|0	0|0	0|0	0|0	0|0	0|0	0|0	0|0	0|0	0|0	0|0	0|0	0|0	0|0	0|0	0|0	0|0	0|0	0|0	0|0	0|0	0|0	0|0	0|0	0|0	0|0	0|0	0|0	0|0	0|0	0|0	0|0	0|0	0|0	0|0	0|0	0|0	1|0	0|1	1|0	0|0	1|0	0|0	1|0	0|1	0|0	0|0	0|0	1|0	0|1	0|0	0|0	0|0	0|1	1|0	0|0	0|0	0|0	0|1	0|0	0|0	0|0	0|0	0|0	0|0	0|0	0|0	0|0	0|0	0|0	0|0	0|0	0|0	0|0	0|0	0|0	0|0	0|0	0|0	0|0	0|0	0|0	0|0	0|0	0|0	1|0	0|1	0|1	0|1	0|0	1|1	1|1	1|0	0|0	0|0	0|0	0|0	0|0	0|0
15	12391653	NC_035175.2_12391653_A_T	A	T	50	.	AF=0.023642;AQ=50;ANN=T|stop_gained|HIGH|Manes.15G149450|Manes.15G149450.v8.1|transcript|Manes.15G149450.1.v8.1|protein_coding|3/6|c.661A>T|p.Lys221*|661/1407|661/1407|221/468||,T|downstream_gene_variant|MODIFIER|Manes.15G149400|Manes.15G149400.v8.1|transcript|Manes.15G149400.1.v8.1|protein_coding||c.*2511A>T|||||2252|;LOF=(Manes.15G149450|Manes.15G149450.v8.1|1|1.00);NMD=(Manes.15G149450|Manes.15G149450.v8.1|1|1.00)	GT:DP:AD:GQ:PL:RNC	0|0	0|0	0|1	0|0	0|0	0|0	0|0	0|0	0|0	0|0	0|0	0|0	0|0	0|0	0|0	0|0	0|0	0|0	0|0	0|0	0|0	0|0	0|0	0|0	0|0	0|0	0|0	0|0	0|0	0|0	0|0	0|0	0|0	0|0	0|0	0|0	0|0	0|0	0|0	0|0	0|0	0|0	0|0	0|0	0|0	0|0	0|0	0|0	0|0	0|0	0|0	0|0	0|1	0|0	0|0	0|0	0|0	0|0	0|0	0|0	0|0	0|0	0|0	0|0	0|0	0|0	0|0	0|0	0|0	0|0	0|0	0|0	0|0	0|0	0|0	0|0	0|0	0|0	0|0	0|0	0|0	0|0	0|0	0|0	0|0	0|0	0|0	0|0	0|0	0|0	0|0	0|0	0|0	0|0	0|0	0|0	0|0	0|0	0|0	0|0	0|0	0|0	0|0	0|0	0|0	0|0	0|0	0|0	0|0	0|0	0|0	0|0	0|0	0|0	0|0	0|0	0|0	0|0	0|0	0|0	0|0	0|0	0|0	0|0	0|0	0|0	0|0	0|0	0|0	1|0	0|0	0|0	0|0	0|0	0|0	0|0	0|0	0|0	0|0	0|0	0|0	0|0	0|0	0|0	0|0	0|0	0|0	0|0	0|0	0|0	0|0	0|0	0|0	0|0	0|0	0|0	0|0	0|0	0|0	0|0	0|0	0|0	0|0	0|0	0|0	0|0	0|0	0|1	0|0	0|0	0|0	1|0	0|0	0|0	0|1	0|0	0|0	0|0	0|0	0|0	0|0	0|0	0|0	0|0	1|1	0|0	0|0	0|0	1|0	0|0	0|0	0|0	0|0	0|0	0|0	0|0	0|0	0|0	0|0	0|0	0|0	0|0	0|0	0|0	0|0	0|0	0|0	0|0	0|0	0|0	0|0	0|0	0|0	0|0	0|0	0|0	0|0	0|0	0|0	0|0	0|0	0|0	0|0	0|0	0|0	0|0	0|0	0|0	0|0	0|0	0|0	0|0	0|0	0|0	0|0	0|0	0|0	0|0	0|0	0|1	0|0	0|0	0|0	0|0	0|0	0|0	0|0	0|0	0|0	0|0	0|0	0|0	0|0	0|0	0|0	0|0	0|0	0|0	0|0	0|0	0|0	0|0	0|0	0|1	0|0	0|0	0|0	0|0	0|0	0|0	0|0	0|0	0|0	0|0	0|0	0|0	0|0	0|0	0|0	0|0	0|0	0|0	0|0	0|0	0|0	0|0	0|0	0|0	0|0	0|0	0|0	0|0	0|0	0|0	0|0	0|0	0|0	0|0	0|0	0|0	0|0	0|0	0|0	0|0	0|0	0|0	0|0	0|0	0|0	0|0	0|0	0|0	0|0	0|0	0|0	0|0	0|0	0|0	0|0	0|0	0|1	0|1	0|0	0|0	0|0	0|0	0|0	0|0	0|0	0|0	0|0	0|0	0|0	0|0	0|0	0|0	0|0	0|0	0|0	0|0	0|0	0|0	0|0	0|0	0|0	0|0	0|0	0|0	0|0	0|0	0|0	0|0	0|0	0|0	0|0	0|0	0|0	0|0	0|0	0|0	0|0	0|0	0|0	0|0	0|0	0|0	0|0	0|0	0|0	0|0	0|0	0|0	0|0	0|0	0|0	0|0	0|0	0|0	0|0	0|0	0|0	0|0	0|0	0|0	0|0	0|0	0|0	0|0	0|0	0|0	0|0	0|0	0|0	0|0	0|0	0|0	0|0	0|0	0|0	0|0	0|0	0|0	0|0	0|0	0|0	0|0	0|0	0|0	0|0	0|0	0|0	0|0	0|0	0|0	0|0	0|0	0|0	0|0	0|0	0|0
15	12391657	NC_035175.2_12391658_G_A;NC_035175.2_12391657_AG_A	AG	AA,A	50	.	AF=0.041751,0.011569;AQ=47,50;ANN=A|frameshift_variant|HIGH|Manes.15G149450|Manes.15G149450.v8.1|transcript|Manes.15G149450.1.v8.1|protein_coding|3/6|c.666delG|p.Val224fs|666/1407|666/1407|222/468||,AA|synonymous_variant|LOW|Manes.15G149450|Manes.15G149450.v8.1|transcript|Manes.15G149450.1.v8.1|protein_coding|3/6|c.666G>A|p.Lys222Lys|666/1407|666/1407|222/468||,A|downstream_gene_variant|MODIFIER|Manes.15G149400|Manes.15G149400.v8.1|transcript|Manes.15G149400.1.v8.1|protein_coding||c.*2516delG|||||2257|,AA|downstream_gene_variant|MODIFIER|Manes.15G149400|Manes.15G149400.v8.1|transcript|Manes.15G149400.1.v8.1|protein_coding||c.*2516G>A|||||2257|;LOF=(Manes.15G149450|Manes.15G149450.v8.1|1|1.00)	GT:DP:AD:GQ:PL:RNC	0|0	0|0	0|0	0|0	0|0	0|0	0|0	1|1	0|0	0|0	0|0	0|0	0|0	0|0	0|0	0|0	0|0	0|0	0|0	0|0	0|0	0|0	1|0	0|0	0|0	0|0	0|0	0|0	0|0	0|0	0|0	0|0	0|0	0|0	0|0	0|0	0|0	0|0	1|0	0|0	0|0	0|0	0|0	0|0	1|0	0|0	0|1	0|0	0|0	0|0	0|0	0|0	1|0	1|0	0|0	0|0	0|0	0|0	0|0	0|0	0|0	0|0	0|0	0|0	0|0	0|0	0|0	0|0	0|0	0|0	0|0	0|0	0|0	0|0	0|0	0|0	0|0	0|0	0|0	1|0	0|1	0|0	0|0	0|0	0|0	0|0	0|0	0|0	0|0	0|0	0|0	0|0	0|0	0|0	0|0	0|0	0|0	0|0	0|0	0|0	0|0	0|0	0|0	0|0	0|0	0|0	0|0	0|0	0|0	1|0	0|0	0|0	0|0	0|0	0|0	0|0	0|0	0|0	0|0	0|0	0|0	0|0	0|1	0|0	0|0	0|0	0|1	0|0	0|0	0|1	0|0	0|0	0|0	0|0	0|0	0|0	0|1	0|0	0|0	0|0	0|0	0|0	0|0	0|1	0|0	0|0	0|0	0|0	1|0	0|0	1|0	0|0	0|0	0|0	0|0	0|0	0|0	0|0	0|1	0|0	0|0	0|0	0|0	0|0	0|0	0|0	0|1	0|0	0|1	0|0	0|0	0|0	0|0	0|0	0|0	0|0	0|0	0|0	0|1	0|0	0|0	0|0	0|0	0|1	0|0	0|0	1|0	0|0	0|0	0|0	1|0	0|0	0|0	0|0	0|0	0|0	0|0	1|1	0|0	0|0	0|0	0|0	0|0	0|0	0|0	0|0	0|0	0|0	0|0	0|0	0|0	0|0	0|0	1|1	0|0	0|0	0|0	1|0	0|0	0|0	0|0	0|0	0|0	0|0	0|0	0|0	0|0	0|0	0|0	0|0	0|0	1|0	0|0	1|0	0|0	0|0	0|0	0|0	0|0	0|0	0|0	0|0	0|0	1|0	0|0	0|0	0|0	0|0	0|0	0|0	0|0	0|0	0|0	0|0	0|0	0|0	0|0	0|0	0|0	1|0	0|0	0|0	0|0	0|0	0|1	0|0	0|0	0|0	0|0	0|0	0|0	0|0	0|0	0|0	0|1	0|0	0|1	0|0	0|0	0|0	0|0	0|0	0|0	0|0	0|1	1|0	0|1	0|0	0|0	0|0	0|0	0|0	0|0	0|0	0|0	0|0	0|0	0|0	0|0	0|0	0|0	0|0	0|0	0|0	0|0	0|0	0|0	0|0	0|0	0|0	0|0	1|0	0|0	0|0	0|0	0|0	0|0	0|0	0|0	0|0	0|0	0|0	0|0	0|0	0|0	0|0	0|0	0|0	1|0	1|0	0|0	0|0	0|0	0|0	0|0	0|0	0|0	2|1	0|0	2|2	0|0	0|0	0|0	0|0	0|0	0|0	0|2	2|2	2|0	2|0	0|2	0|0	0|0	0|0	0|0	0|0	0|0	0|0	1|0	0|1	1|0	0|0	0|0	0|0	0|0	0|1	2|0	2|0	0|2	0|0	0|0	1|1	0|0	0|0	0|0	0|0	0|0	0|0	0|0	0|0	0|0	0|0	1|0	0|1	1|0	0|0	0|0	1|0	0|0	0|0	0|0	0|0	0|0	0|0	0|0	0|0	0|0	0|0	0|0	0|0	0|0	0|0	0|0	0|0	0|0	1|0	2|0	0|0	0|0	0|0	0|0	1|0	1|0	1|0	0|0	0|0	0|0	0|0	0|0	0|0
15	12412508	NC_035175.2_12412508_CT_C	CT	C	69	.	AF=0.581992;AQ=69;ANN=C|frameshift_variant|HIGH|Manes.15G149600|Manes.15G149600.v8.1|transcript|Manes.15G149600.1.v8.1|protein_coding|3/3|c.549delT|p.Phe183fs|1637/1860|549/555|183/184||INFO_REALIGN_3_PRIME,C|upstream_gene_variant|MODIFIER|Manes.15G149700|Manes.15G149700.v8.1|transcript|Manes.15G149700.1.v8.1|protein_coding||c.-2221delT|||||1903|,C|downstream_gene_variant|MODIFIER|Manes.15G149500|Manes.15G149500.v8.1|transcript|Manes.15G149500.1.v8.1|protein_coding||c.*4524delT|||||3285|	GT:DP:AD:GQ:PL:RNC	1|1	1|0	1|1	1|1	0|0	0|0	0|0	1|1	0|1	0|0	1|1	1|0	0|0	1|0	1|1	1|1	1|0	1|1	0|0	0|1	1|1	1|1	1|0	1|1	1|0	1|0	1|0	1|1	0|1	1|0	1|0	1|0	1|0	1|0	1|1	0|1	0|0	0|0	1|1	1|1	0|0	0|1	1|1	0|1	1|0	1|0	1|1	1|0	0|1	0|1	0|0	0|0	1|1	1|0	1|0	0|1	1|1	1|0	1|0	0|1	1|0	0|1	1|1	0|1	0|0	0|0	1|0	0|1	1|0	0|1	0|0	0|0	1|1	0|1	1|0	0|0	1|1	1|1	1|1	1|1	1|1	1|1	1|1	0|1	1|1	0|1	1|1	1|1	1|1	1|1	1|1	0|0	1|0	0|1	1|0	0|0	0|1	0|1	1|1	0|0	1|1	1|1	0|0	0|1	1|1	1|0	1|1	1|1	1|1	1|1	1|1	1|1	0|1	0|1	0|1	1|1	0|1	1|0	1|0	1|1	1|1	1|1	1|1	1|0	1|1	1|1	1|1	1|0	0|1	1|1	0|1	1|1	1|0	0|1	1|0	1|0	1|1	1|1	1|1	1|1	1|0	1|1	0|1	0|1	1|1	1|1	1|1	1|1	1|1	1|1	1|1	1|1	1|0	1|1	1|1	0|1	1|1	1|1	1|1	0|1	1|0	1|0	1|0	1|0	1|1	1|1	1|1	0|1	1|1	0|1	0|1	1|0	1|1	0|1	0|1	0|1	1|1	0|1	1|1	0|0	1|1	1|0	1|1	0|1	1|1	0|0	1|1	1|0	1|1	0|1	1|1	0|1	1|0	1|0	1|0	1|1	0|1	1|1	1|0	0|1	0|1	1|1	0|0	1|0	0|1	1|0	0|1	0|0	1|1	0|1	1|1	1|1	1|0	1|1	1|0	0|0	0|0	1|0	1|0	0|1	0|1	0|1	1|1	0|0	1|0	1|1	0|1	1|1	1|0	1|0	0|1	1|0	1|1	1|0	1|0	1|0	1|1	1|0	1|0	1|1	0|1	0|0	0|0	1|1	0|1	1|1	0|0	0|0	0|0	1|0	0|0	1|1	0|1	1|0	0|1	0|1	0|0	0|1	0|1	1|0	0|1	1|1	1|1	0|1	1|1	1|1	1|1	1|1	0|1	0|1	0|1	0|1	1|1	1|0	0|1	0|1	1|1	0|1	0|0	1|1	1|1	1|0	1|0	1|0	0|1	1|0	1|1	1|1	1|1	1|1	1|0	0|0	1|1	1|0	1|1	1|1	1|0	1|1	0|1	0|0	0|0	0|0	0|0	0|1	1|0	0|0	1|0	0|1	1|0	1|0	0|1	1|1	0|1	1|0	1|0	1|0	1|1	1|1	1|0	1|1	1|0	1|0	0|1	0|0	1|0	0|0	0|1	1|1	1|0	1|1	0|1	0|0	0|0	0|0	0|1	0|0	1|1	1|1	1|1	0|1	1|1	1|1	1|1	1|1	1|1	1|1	0|1	0|1	0|0	1|0	0|1	1|1	0|0	0|0	0|0	1|0	0|1	0|0	1|1	1|1	1|1	1|0	1|1	1|1	1|1	1|1	1|0	0|1	1|0	1|1	1|1	1|1	1|1	1|1	1|1	1|1	1|1	1|1	1|1	1|1	1|0	0|1	1|0	1|1	1|0	0|1	1|0	1|1	1|1	1|1	1|1	0|1	0|0	1|1	1|1	0|1	1|0	0|0	0|1	0|0	1|0	1|0	0|0	0|1	0|1	1|1	1|1	1|1	1|1	1|1	1|1	1|1	1|1	1|1	0|1	0|0	0|0	0|0	1|1	0|0
15	12422277	NC_035175.2_12422277_T_C	T	C	71	.	AF=0.459759;AQ=71;ANN=C|splice_donor_variant&intron_variant|HIGH|Manes.15G149800|Manes.15G149800.v8.1|transcript|Manes.15G149800.2.v8.1|protein_coding|1/2|c.*58+1A>G||||||,C|downstream_gene_variant|MODIFIER|Manes.15G149700|Manes.15G149700.v8.1|transcript|Manes.15G149700.1.v8.1|protein_coding||c.*2012T>C|||||1775|;LOF=(Manes.15G149800|Manes.15G149800.v8.1|1|1.00)	GT:DP:AD:GQ:PL:RNC	1|1	1|0	1|0	1|1	0|0	0|0	0|0	0|0	0|1	0|0	1|1	1|0	0|0	1|0	1|1	1|1	1|0	1|1	0|0	0|1	1|1	1|1	0|0	1|1	1|0	1|0	1|0	0|1	0|1	1|0	1|0	1|0	1|0	1|0	1|1	0|1	0|0	0|0	0|1	1|1	0|0	0|0	1|1	0|1	0|0	1|0	1|1	1|0	0|1	0|0	0|0	0|0	0|1	0|0	1|0	0|0	1|1	1|0	0|0	0|0	1|0	0|1	1|1	0|1	0|0	0|0	1|0	0|0	0|0	0|1	0|0	0|0	1|1	0|1	1|0	0|0	1|1	1|1	1|1	0|1	1|0	1|1	1|1	0|1	1|1	0|1	1|1	1|1	1|1	1|1	1|1	0|0	0|0	0|1	1|0	0|0	0|0	0|1	1|1	0|0	1|1	1|1	0|0	0|1	1|1	1|0	1|1	1|1	1|1	0|1	1|1	1|1	0|1	0|1	0|1	1|1	0|1	1|0	1|0	1|1	1|1	1|1	1|0	1|0	1|1	1|1	1|0	1|0	0|1	0|0	0|1	1|1	1|0	0|1	1|0	1|0	1|0	1|1	1|1	1|1	1|0	1|1	0|1	0|0	1|1	1|1	1|1	1|1	0|1	1|1	0|1	1|1	1|0	1|1	1|1	0|1	1|1	1|1	1|0	0|1	1|0	1|0	1|0	1|0	1|1	1|1	1|0	0|0	1|0	0|1	0|1	0|0	1|1	0|1	0|0	0|1	1|1	0|1	1|0	0|0	1|1	1|0	1|1	0|0	0|0	0|0	0|1	1|0	0|1	0|1	0|1	0|1	1|0	0|0	1|0	1|1	0|1	0|0	1|0	0|1	0|1	1|1	0|0	1|0	0|1	1|0	0|1	0|0	1|1	0|1	1|1	1|1	1|0	0|1	1|0	0|0	0|0	0|0	1|0	0|1	0|1	0|1	1|1	0|0	1|0	1|1	0|1	1|1	1|0	1|0	0|1	0|0	1|1	0|0	1|0	1|0	1|1	1|0	1|0	1|0	0|0	0|0	0|0	1|0	0|1	1|1	0|0	0|0	0|0	1|0	0|0	1|1	0|1	1|0	0|1	0|1	0|0	0|1	0|1	0|0	0|1	1|1	1|1	0|0	1|1	1|1	1|1	1|1	0|1	0|1	0|1	0|1	1|1	1|0	0|0	0|1	1|0	0|1	0|0	1|1	1|1	1|0	1|0	1|0	0|0	0|0	1|0	1|1	1|1	1|1	1|0	0|0	1|1	1|0	1|1	1|1	1|0	1|1	0|1	0|0	0|0	0|0	0|0	0|1	1|0	0|0	1|0	0|1	1|0	1|0	0|1	0|1	0|1	1|0	1|0	1|0	1|1	1|1	1|0	1|1	1|0	1|0	0|1	0|0	1|0	0|0	0|1	1|1	1|0	0|1	0|1	0|0	0|0	0|0	0|0	0|0	0|0	0|0	0|0	1|1	0|0	0|0	0|0	0|0	0|0	0|0	0|1	1|1	1|1	0|1	0|1	1|1	1|1	1|0	0|1	1|1	0|0	0|0	0|0	0|0	0|0	1|0	0|0	0|0	0|0	0|0	1|0	1|0	1|1	0|0	0|0	1|0	1|0	1|1	0|0	0|0	0|0	0|0	0|0	0|0	1|0	0|1	0|0	1|1	0|0	0|1	1|0	0|1	1|1	1|1	1|1	0|1	0|0	1|1	1|1	0|1	1|0	0|0	0|1	0|0	1|0	1|0	0|0	0|1	0|1	0|1	0|0	0|0	0|0	0|0	0|0	0|0	0|0	0|0	0|1	0|0	0|0	0|0	0|0	0|0
15	12422796	NC_035175.2_12422796_G_GAT	G	GAT	53	.	AF=0.006036;AQ=53;ANN=GAT|frameshift_variant|HIGH|Manes.15G149800|Manes.15G149800.v8.1|transcript|Manes.15G149800.2.v8.1|protein_coding|1/3|c.124_125insAT|p.Ser42fs|632/1673|124/585|42/194||,GAT|downstream_gene_variant|MODIFIER|Manes.15G149700|Manes.15G149700.v8.1|transcript|Manes.15G149700.1.v8.1|protein_coding||c.*2531_*2532insAT|||||2295|;LOF=(Manes.15G149800|Manes.15G149800.v8.1|1|1.00)	GT:DP:AD:GQ:PL:RNC	0|0	0|0	0|0	0|0	0|0	0|0	0|0	0|0	0|0	0|0	0|0	0|0	0|0	0|0	0|0	0|0	0|0	0|0	0|0	0|0	0|0	0|0	0|0	0|0	0|0	0|0	0|0	0|0	0|0	0|0	0|0	0|0	0|0	0|0	0|0	0|0	0|0	0|0	0|0	0|0	0|0	0|0	0|0	0|0	0|0	0|0	0|0	0|0	0|0	0|0	0|0	0|0	0|0	0|0	0|0	0|0	0|0	0|0	0|0	0|0	0|0	0|0	0|0	0|0	0|0	0|0	0|0	0|0	0|0	0|0	0|0	0|0	0|0	0|0	0|0	0|0	0|0	0|0	0|0	0|0	0|0	0|0	0|0	0|0	0|0	0|0	0|0	0|0	0|0	0|0	0|0	0|0	0|0	0|0	0|0	0|0	0|0	0|0	0|0	0|0	0|0	0|0	0|0	0|0	0|0	0|0	0|0	0|0	0|0	0|0	0|0	0|0	0|0	0|0	0|0	0|0	0|0	0|0	0|0	0|0	0|0	0|0	0|0	0|0	0|0	0|0	0|0	0|0	0|0	0|0	0|0	0|0	0|0	0|0	0|0	0|0	0|0	0|0	0|0	0|0	0|0	0|0	0|0	0|0	0|0	0|0	0|0	0|0	0|0	0|0	0|0	0|0	0|0	0|0	0|0	0|0	0|0	0|0	0|0	0|0	0|0	0|0	0|0	0|0	0|0	0|0	0|0	0|0	0|0	0|0	0|0	0|0	0|0	0|0	0|0	0|0	0|0	0|0	0|0	0|0	0|0	0|0	0|0	0|0	0|0	0|0	0|0	0|0	0|0	0|0	0|0	0|0	0|0	0|0	0|0	0|0	0|0	0|0	0|0	0|0	0|0	0|0	0|0	0|0	0|0	0|0	0|0	0|0	0|0	0|0	0|0	0|0	0|0	0|0	0|0	0|0	0|0	0|0	0|0	0|0	0|0	0|0	0|0	0|0	0|0	0|0	0|0	0|0	0|0	0|0	0|0	0|0	0|0	0|0	0|0	0|0	0|0	0|0	0|0	0|0	0|0	0|0	0|0	0|0	0|0	0|0	0|0	0|0	0|0	0|0	0|0	0|0	0|0	0|0	0|0	0|0	0|0	0|0	0|0	0|0	0|0	0|0	0|0	0|0	0|0	0|0	0|0	0|0	0|0	0|0	0|0	0|0	0|0	0|0	0|0	0|0	0|0	0|0	0|0	0|0	0|0	0|0	0|0	0|0	0|0	0|0	0|0	0|0	0|0	0|0	0|0	0|0	0|0	0|0	0|0	0|0	0|0	0|0	0|0	0|0	0|0	0|0	0|0	0|0	0|0	0|0	0|0	0|0	0|0	0|0	0|0	0|0	0|0	0|0	0|0	0|0	0|0	0|0	0|0	0|0	0|0	0|0	0|0	0|0	0|0	0|0	0|0	0|0	0|0	0|0	0|0	0|0	0|0	0|0	0|0	0|0	0|0	0|0	0|0	0|0	0|0	0|0	0|0	0|0	0|0	0|0	0|0	0|0	0|0	0|0	0|0	0|0	0|0	0|0	0|0	0|0	0|0	0|0	0|0	0|0	0|0	0|0	0|0	0|0	1|1	0|0	0|0	0|0	0|0	1|1	1|1	0|0	0|0	0|0	1|1	1|1	0|0	0|0	0|0	1|1	0|0	0|0	0|0	0|0	0|0	0|0	0|0	0|0	0|0	0|0	0|0	0|0	0|0	0|0	0|0	0|0	0|0	0|0	0|0	0|0	0|0	0|0	0|0	0|0	0|0	0|0	0|0	0|0	0|0	0|0	0|0	0|0	0|0	0|0	0|0	0|0	0|0	0|0	0|0	0|0
15	12442617	NC_035175.2_12442617_C_A	C	A	67	.	AF=0.025654;AQ=67;ANN=A|splice_acceptor_variant&intron_variant|HIGH|Manes.15G150000|Manes.15G150000.v8.1|transcript|Manes.15G150000.1.v8.1|protein_coding|19/19|c.*145-1G>T||||||,A|upstream_gene_variant|MODIFIER|Manes.15G149900|Manes.15G149900.v8.1|transcript|Manes.15G149900.3.v8.1|protein_coding||c.-4989G>T|||||3571|,A|upstream_gene_variant|MODIFIER|Manes.15G149900|Manes.15G149900.v8.1|transcript|Manes.15G149900.4.v8.1|protein_coding||c.-4259G>T|||||3936|;LOF=(Manes.15G150000|Manes.15G150000.v8.1|1|1.00)	GT:DP:AD:GQ:PL:RNC	0|0	0|0	0|1	0|0	0|0	0|0	0|0	0|0	0|0	0|0	0|0	0|0	0|0	0|0	0|0	0|0	0|1	0|0	0|0	0|0	0|0	0|0	0|0	0|0	0|0	0|0	0|0	0|0	0|0	0|0	0|0	0|0	0|0	0|0	0|0	0|0	0|0	0|0	0|0	0|0	0|0	0|1	0|0	0|0	0|0	0|0	0|0	0|0	0|0	0|0	0|0	0|0	0|0	0|0	0|0	1|0	0|0	0|0	0|1	1|0	0|0	0|0	0|0	0|0	0|0	0|0	0|0	0|1	0|0	0|0	0|0	0|0	0|0	0|0	0|0	0|0	0|0	0|0	0|0	0|0	0|0	0|0	0|0	0|0	0|0	0|0	0|0	0|0	0|0	0|0	0|0	0|0	0|1	0|0	0|0	0|0	1|0	0|0	0|0	0|0	0|0	0|0	0|0	0|0	0|0	0|0	0|0	0|0	0|0	0|0	0|0	0|0	0|0	0|0	0|0	0|0	1|0	0|0	0|0	0|0	0|0	0|0	0|0	0|0	0|0	0|0	0|0	0|0	0|0	0|0	0|0	0|0	0|0	0|0	0|0	0|0	0|0	0|0	0|0	0|0	0|0	0|0	0|0	0|0	0|0	0|0	0|0	0|0	0|0	0|0	0|0	0|0	0|1	0|0	0|0	0|0	0|0	0|0	0|0	0|0	0|0	0|0	0|0	0|0	0|0	0|0	0|0	0|1	0|0	0|0	0|0	0|0	0|0	0|0	0|1	0|0	0|0	0|0	0|0	0|0	0|0	0|0	0|0	0|0	1|0	0|0	0|0	0|0	0|0	0|0	0|0	0|0	0|0	1|0	0|0	0|0	0|0	0|0	0|0	0|0	0|0	0|0	1|1	0|0	0|0	0|0	0|0	0|0	0|0	0|0	0|0	0|0	0|0	0|0	0|0	0|0	0|0	0|0	0|0	0|0	0|0	0|0	0|0	0|0	0|0	0|0	0|0	0|0	0|0	0|0	1|0	0|0	0|0	0|0	0|0	0|0	0|0	0|0	0|0	0|1	1|0	0|0	0|0	0|0	0|0	0|0	0|0	0|0	0|0	0|0	0|0	0|0	0|0	0|0	0|0	0|0	0|0	0|0	0|0	0|0	0|0	0|0	0|0	0|0	0|0	0|0	0|0	0|0	0|0	0|0	0|0	0|0	0|0	0|0	0|0	1|0	0|0	0|0	0|0	0|0	0|1	0|0	0|0	0|0	0|0	0|0	0|0	0|0	0|0	0|0	0|0	0|0	0|0	0|0	0|0	0|0	0|0	0|0	0|0	0|0	0|0	0|0	0|0	0|0	0|0	0|0	0|0	0|0	0|0	0|0	0|0	0|0	0|0	0|0	0|0	0|0	0|0	0|0	0|0	0|0	0|0	0|0	0|0	0|0	0|0	0|0	0|0	0|0	0|0	0|0	0|0	0|0	0|0	0|0	0|1	0|0	0|0	0|1	1|1	0|0	1|1	0|0	1|1	0|1	0|0	0|0	0|0	0|0	0|1	0|0	0|0	0|0	1|0	0|0	0|0	1|0	0|0	0|0	0|0	0|0	0|0	0|0	0|0	1|0	0|0	0|0	0|0	0|0	0|0	0|0	0|0	0|0	0|0	0|0	0|0	0|0	1|1	1|1	0|1	0|0	0|0	0|0	0|0	0|0	0|0	0|0	0|0	0|0	0|0	0|0	0|0	0|0	0|0	0|0	0|0	0|0	0|0	0|0	0|0	0|0	0|0	0|0	0|0	0|0	0|0	0|0	0|0	0|0	0|0	0|0	0|0	0|0	0|0	0|0	0|0	0|0	0|1	0|0	0|0	0|1
15	12449929	NC_035175.2_12449929_G_A	G	A	58	.	AF=0.016097;AQ=58;ANN=A|stop_gained|HIGH|Manes.15G150301|Manes.15G150301.v8.1|transcript|Manes.15G150301.1.v8.1|protein_coding|1/1|c.172C>T|p.Gln58*|172/624|172/624|58/207||WARNING_TRANSCRIPT_NO_START_CODON,A|upstream_gene_variant|MODIFIER|Manes.15G150000|Manes.15G150000.v8.1|transcript|Manes.15G150000.1.v8.1|protein_coding||c.-853C>T|||||695|	GT:DP:AD:GQ:PL:RNC	0|0	0|0	0|0	0|0	0|0	0|0	0|0	0|0	0|0	0|0	0|0	0|0	0|0	0|0	0|0	0|0	0|0	0|0	0|0	0|0	0|0	0|0	0|0	0|0	0|0	0|0	0|0	0|0	0|0	0|0	0|0	0|0	0|0	0|0	0|0	0|0	0|0	0|0	0|0	0|0	0|0	0|0	0|0	0|0	0|0	0|0	0|0	0|0	0|0	0|0	0|0	0|0	0|0	0|0	0|0	0|0	0|0	0|0	0|0	0|0	0|0	0|0	0|0	0|0	0|0	0|0	0|0	0|0	0|0	0|0	0|0	0|0	0|0	0|0	0|0	0|0	0|0	0|0	0|0	0|0	0|0	0|0	0|0	0|0	0|0	0|0	0|0	0|0	0|0	0|0	0|0	0|0	0|0	0|0	0|0	0|0	0|0	0|0	0|0	0|0	0|0	0|0	0|0	0|0	0|0	0|0	0|0	0|0	0|0	0|0	0|0	0|0	0|0	0|0	0|0	0|0	0|0	0|0	0|0	0|0	0|0	0|0	0|0	0|0	0|0	0|0	0|0	0|0	0|0	0|0	0|0	0|0	0|0	0|0	0|0	0|0	0|0	0|0	0|0	0|0	0|0	0|0	0|0	0|0	0|0	0|0	0|0	0|0	0|0	0|0	0|0	0|0	0|0	0|0	0|0	0|0	0|0	0|0	0|0	0|0	0|0	0|0	0|0	0|0	0|0	0|0	0|0	0|0	0|0	0|0	0|0	0|0	0|0	0|0	0|0	0|0	0|0	0|0	0|0	0|0	0|0	0|0	0|0	0|0	0|0	0|0	0|0	0|0	0|0	0|0	0|0	0|0	0|0	0|0	0|0	0|0	0|0	0|0	0|0	0|0	0|0	0|0	0|0	0|0	0|0	0|0	0|0	0|0	0|0	0|0	0|0	0|0	0|0	0|0	0|0	0|0	0|0	0|0	0|0	0|0	0|0	0|0	0|0	0|0	0|0	0|0	0|0	0|0	0|0	0|0	0|0	0|0	0|0	0|0	0|0	0|0	0|0	0|0	0|0	0|0	0|0	0|0	0|0	0|0	0|0	0|0	0|0	0|0	0|0	0|0	0|0	0|0	0|0	0|0	0|0	0|0	0|0	0|0	0|0	0|0	0|0	0|0	0|0	0|0	0|0	0|0	0|0	0|0	0|0	0|0	0|0	0|0	0|0	0|0	0|0	0|0	0|0	0|0	0|0	0|0	0|0	0|0	0|0	0|0	0|0	0|0	0|0	0|0	0|0	0|0	0|0	0|0	0|0	0|0	0|0	0|0	0|0	0|0	0|0	0|0	0|0	0|0	0|0	0|0	0|0	0|0	0|0	0|0	0|0	0|0	0|0	0|0	0|0	0|0	0|0	0|0	0|0	0|0	0|0	0|0	0|0	0|0	0|0	0|0	0|0	0|0	0|0	0|0	0|0	0|0	0|0	0|0	0|0	0|0	1|0	1|1	0|0	0|0	0|0	0|0	0|0	0|0	0|0	0|0	0|0	0|0	0|1	0|0	0|0	0|0	0|0	0|0	0|0	0|0	0|0	0|0	1|0	0|0	0|0	0|0	0|0	0|0	0|0	0|0	0|0	0|0	0|0	1|0	0|0	0|0	0|0	0|0	0|0	0|0	0|0	0|0	0|0	0|0	0|0	0|0	0|0	0|0	0|0	0|0	0|0	0|0	0|0	0|0	0|0	0|0	0|0	0|0	0|0	0|0	0|0	0|0	0|0	0|0	0|0	0|0	0|0	0|0	0|0	0|0	0|0	0|0	0|0	0|0	0|0	0|0	0|0	0|0	0|0	0|0	1|0	1|1	0|0	1|0	0|0	0|0
15	12450043	NC_035175.2_12450043_G_A	G	A	53	.	AF=0.072938;AQ=53;ANN=A|stop_gained|HIGH|Manes.15G150301|Manes.15G150301.v8.1|transcript|Manes.15G150301.1.v8.1|protein_coding|1/1|c.58C>T|p.Gln20*|58/624|58/624|20/207||WARNING_TRANSCRIPT_NO_START_CODON,A|upstream_gene_variant|MODIFIER|Manes.15G150000|Manes.15G150000.v8.1|transcript|Manes.15G150000.1.v8.1|protein_coding||c.-967C>T|||||809|	GT:DP:AD:GQ:PL:RNC	0|0	0|0	0|0	0|0	0|0	0|0	0|0	0|0	0|0	0|0	0|0	0|0	0|0	0|0	0|1	1|0	0|0	0|0	0|0	0|1	1|0	0|0	0|0	0|0	1|0	0|0	0|0	0|0	0|0	0|0	0|0	0|0	0|0	0|0	0|0	0|0	0|0	0|0	0|1	1|1	0|0	0|0	1|0	0|0	0|0	1|0	0|0	0|0	0|0	0|0	0|0	0|0	0|0	0|0	0|0	0|0	0|1	0|0	0|0	0|0	0|0	0|0	0|0	0|0	0|0	0|0	0|0	0|0	0|0	0|0	0|0	0|0	0|0	0|0	0|0	0|0	0|0	0|1	0|0	0|0	1|0	0|0	0|0	0|0	0|0	0|1	1|0	0|1	0|0	0|1	0|1	0|0	0|0	0|0	0|0	0|0	0|0	0|0	1|0	0|0	0|0	0|0	0|0	0|0	0|0	0|0	0|0	0|0	0|0	0|1	0|1	0|1	0|0	0|0	0|0	0|0	0|0	0|0	0|0	0|0	1|1	1|0	0|0	0|0	0|0	0|0	0|0	0|0	0|0	0|0	0|0	0|0	0|0	0|0	0|0	0|0	0|0	0|0	0|1	0|0	0|0	0|0	0|0	0|0	1|1	0|0	0|0	1|1	0|0	0|0	0|0	1|1	0|0	0|1	1|0	0|0	0|0	0|0	0|0	0|0	0|0	0|0	0|0	0|0	1|0	0|1	1|0	0|0	0|0	0|1	0|0	0|0	0|0	0|0	0|0	0|0	0|0	0|0	1|0	0|0	0|0	0|0	0|0	0|0	0|0	0|0	0|1	0|0	0|0	0|0	0|0	0|0	0|0	0|0	0|0	0|0	0|1	0|0	1|0	0|0	0|0	0|1	0|0	0|0	0|0	0|0	0|1	0|0	0|1	1|0	0|1	1|0	1|0	0|0	0|0	0|0	0|0	0|0	0|0	0|0	0|0	0|1	1|0	0|0	0|0	0|1	0|0	0|1	0|0	0|0	0|0	0|0	0|0	0|0	0|0	0|0	0|0	0|0	0|0	0|0	0|0	0|0	0|0	0|0	0|0	0|0	0|0	0|0	0|0	0|0	0|0	0|0	0|1	0|0	0|0	0|0	0|0	0|0	0|0	0|0	0|0	0|0	0|0	0|0	0|0	0|0	0|0	0|0	0|0	0|1	0|0	0|0	0|0	0|0	0|0	0|0	0|0	0|0	0|0	0|0	0|0	0|0	0|0	0|0	0|0	0|0	0|0	0|0	0|0	0|0	0|0	0|0	0|0	0|0	0|0	1|0	0|0	0|0	0|0	0|0	0|0	0|0	0|0	0|1	1|0	0|0	0|0	0|0	1|0	0|0	0|1	0|1	0|0	0|0	1|0	1|0	0|1	1|1	0|0	0|0	0|0	0|0	0|1	0|0	0|0	0|0	0|0	0|0	0|0	0|0	0|0	0|0	0|0	0|0	0|0	0|0	0|0	0|0	0|0	0|0	0|0	0|0	0|0	0|0	0|0	0|0	0|0	0|0	0|1	0|0	0|0	0|0	1|0	0|0	0|0	1|0	0|0	0|0	0|0	0|0	0|0	0|0	0|0	0|0	0|0	0|0	0|0	0|0	0|0	0|0	0|0	0|0	0|0	0|0	0|0	0|0	0|0	0|0	0|0	0|0	0|0	0|0	0|0	0|0	0|0	0|0	0|0	0|0	0|0	0|0	0|0	0|0	0|0	0|0	0|1	0|0	0|0	0|0	0|0	0|0	1|0	1|0	0|0	0|0	0|0	0|0	0|0	0|0	0|0	0|0	0|0	0|0	0|0	0|0	0|0	0|0	0|0	0|0	0|0	0|0
15	12622583	NC_035175.2_12622583_T_C	T	C	73	.	AF=0.340543;AQ=73;ANN=C|splice_donor_variant&intron_variant|HIGH|Manes.15G151600|Manes.15G151600.v8.1|transcript|Manes.15G151600.1.v8.1|protein_coding|3/3|c.765+2T>C||||||,C|splice_donor_variant&intron_variant|HIGH|Manes.15G151600|Manes.15G151600.v8.1|transcript|Manes.15G151600.2.v8.1|protein_coding|3/3|c.720+2T>C||||||,C|downstream_gene_variant|MODIFIER|Manes.15G151500|Manes.15G151500.v8.1|transcript|Manes.15G151500.2.v8.1|protein_coding||c.*4087T>C|||||3389|,C|downstream_gene_variant|MODIFIER|Manes.15G151700|Manes.15G151700.v8.1|transcript|Manes.15G151700.2.v8.1|protein_coding||c.*3423A>G|||||2911|,C|downstream_gene_variant|MODIFIER|Manes.15G151500|Manes.15G151500.v8.1|transcript|Manes.15G151500.1.v8.1|protein_coding||c.*4087T>C|||||3151|,C|downstream_gene_variant|MODIFIER|Manes.15G151500|Manes.15G151500.v8.1|transcript|Manes.15G151500.3.v8.1|protein_coding||c.*4087T>C|||||3389|,C|downstream_gene_variant|MODIFIER|Manes.15G151700|Manes.15G151700.v8.1|transcript|Manes.15G151700.11.v8.1|protein_coding||c.*3423A>G|||||2762|,C|downstream_gene_variant|MODIFIER|Manes.15G151700|Manes.15G151700.v8.1|transcript|Manes.15G151700.8.v8.1|protein_coding||c.*3423A>G|||||2762|,C|downstream_gene_variant|MODIFIER|Manes.15G151700|Manes.15G151700.v8.1|transcript|Manes.15G151700.10.v8.1|protein_coding||c.*3423A>G|||||2762|,C|downstream_gene_variant|MODIFIER|Manes.15G151700|Manes.15G151700.v8.1|transcript|Manes.15G151700.5.v8.1|protein_coding||c.*3423A>G|||||2762|,C|downstream_gene_variant|MODIFIER|Manes.15G151700|Manes.15G151700.v8.1|transcript|Manes.15G151700.9.v8.1|protein_coding||c.*3423A>G|||||2762|;LOF=(Manes.15G151600|Manes.15G151600.v8.1|2|1.00)	GT:DP:AD:GQ:PL:RNC	1|0	0|1	1|1	1|0	0|0	0|0	0|0	1|1	0|0	1|0	0|0	1|0	1|0	0|0	0|0	0|0	0|1	0|0	1|1	1|0	0|0	0|1	1|0	1|0	0|0	0|0	1|0	1|0	0|0	1|0	0|1	0|0	0|0	0|0	0|0	0|0	1|0	0|1	1|0	0|0	1|1	1|1	0|0	0|0	1|0	0|0	0|0	0|0	0|0	0|1	1|1	1|0	1|0	0|0	0|0	1|1	0|0	0|1	1|1	1|1	1|1	1|1	0|1	0|0	1|1	1|1	0|1	1|1	1|0	0|1	0|0	1|0	0|1	0|0	0|0	0|0	0|0	0|0	0|1	1|0	1|0	0|1	0|0	0|0	0|0	1|0	0|0	0|0	0|0	0|0	0|0	1|0	1|1	1|0	0|1	0|1	1|1	0|1	0|1	0|0	0|1	0|0	0|1	0|1	0|0	1|0	0|0	0|0	1|1	0|0	0|0	0|0	1|1	0|0	0|0	0|1	1|0	1|1	0|1	0|1	0|0	0|0	0|0	0|0	1|1	0|0	0|1	0|0	0|0	0|1	1|1	0|0	1|0	0|0	1|0	0|0	0|1	0|0	0|0	0|0	0|0	0|0	0|0	1|0	0|0	0|0	0|0	0|0	1|0	0|0	1|0	0|0	0|1	0|0	0|0	0|0	0|0	0|0	0|1	0|0	0|0	0|0	0|0	0|1	0|0	0|0	1|0	0|0	0|1	0|0	0|0	1|0	0|0	0|0	0|1	1|1	0|0	0|0	0|1	0|1	0|0	0|0	0|0	1|0	0|1	0|1	1|0	1|0	1|0	1|0	0|1	0|0	1|1	1|1	1|0	1|1	0|0	1|1	0|0	0|0	0|0	0|0	1|0	0|0	0|0	0|0	0|0	1|0	0|0	0|0	0|0	0|0	0|0	0|0	1|0	1|0	1|0	0|1	0|0	0|0	0|0	0|0	0|0	1|1	0|1	0|0	0|0	0|0	0|1	1|0	1|0	0|0	0|0	0|1	1|1	1|0	1|1	1|0	1|0	1|1	1|1	0|0	1|0	1|0	0|0	0|0	0|1	0|1	0|0	0|0	0|0	1|1	0|0	0|1	0|1	0|1	1|0	0|1	0|1	1|0	0|1	1|0	0|1	1|0	0|1	0|1	0|0	0|1	1|0	0|0	0|0	0|0	0|0	0|0	0|0	1|0	0|1	1|0	1|0	1|0	0|0	1|0	0|0	1|0	0|0	1|0	1|0	1|0	0|0	1|0	0|0	0|0	0|0	0|0	0|0	0|0	0|0	0|0	0|0	1|1	1|0	1|0	1|0	0|0	0|0	1|0	0|0	0|0	0|0	0|1	0|0	0|0	0|0	0|0	0|0	0|0	1|0	0|0	1|0	0|1	1|1	1|1	0|0	1|1	1|0	1|1	0|0	0|0	1|0	0|0	0|1	0|1	1|1	0|0	1|1	1|1	0|0	1|1	1|1	1|1	1|1	1|1	1|1	1|1	1|1	1|1	0|1	1|1	1|1	1|1	1|1	1|1	1|1	1|1	1|1	1|1	1|1	1|1	0|0	0|0	0|0	0|0	0|0	1|1	0|0	0|0	1|1	0|1	1|1	0|0	0|0	1|1	0|1	0|0	0|0	0|0	1|1	1|1	1|1	0|0	0|0	0|1	0|0	0|0	0|1	1|1	0|0	0|1	0|1	0|0	1|0	0|0	0|0	0|0	0|0	0|0	0|0	1|1	1|1	0|1	0|0	0|0	1|0	0|0	0|0	0|0	0|0	0|0	0|0	0|0	0|0	0|0	0|0	0|0	1|1	1|1	1|1	1|1	0|0	1|1
15	12658845	NC_035175.2_12658845_A_G	A	G	70	.	AF=0.004527;AQ=70;ANN=G|start_lost|HIGH|Manes.15G152300|Manes.15G152300.v8.1|transcript|Manes.15G152300.4.v8.1|protein_coding|1/5|c.1A>G|p.Met1?|1857/3359|1/735|1/244||,G|start_lost|HIGH|Manes.15G152300|Manes.15G152300.v8.1|transcript|Manes.15G152300.5.v8.1|protein_coding|2/6|c.1A>G|p.Met1?|1149/2217|1/735|1/244||,G|upstream_gene_variant|MODIFIER|Manes.15G152200|Manes.15G152200.v8.1|transcript|Manes.15G152200.1.v8.1|protein_coding||c.-2346T>C|||||1963|,G|downstream_gene_variant|MODIFIER|Manes.15G152100|Manes.15G152100.v8.1|transcript|Manes.15G152100.1.v8.1|protein_coding||c.*5347A>G|||||4348|,G|downstream_gene_variant|MODIFIER|Manes.15G152400|Manes.15G152400.v8.1|transcript|Manes.15G152400.1.v8.1|protein_coding||c.*2915T>C|||||2760|,G|downstream_gene_variant|MODIFIER|Manes.15G152100|Manes.15G152100.v8.1|transcript|Manes.15G152100.3.v8.1|protein_coding||c.*5831A>G|||||4347|,G|downstream_gene_variant|MODIFIER|Manes.15G152400|Manes.15G152400.v8.1|transcript|Manes.15G152400.3.v8.1|protein_coding||c.*2915T>C|||||2760|,G|downstream_gene_variant|MODIFIER|Manes.15G152400|Manes.15G152400.v8.1|transcript|Manes.15G152400.4.v8.1|protein_coding||c.*2915T>C|||||2760|;LOF=(Manes.15G152300|Manes.15G152300.v8.1|2|1.00)	GT:DP:AD:GQ:PL:RNC	0|0	0|0	0|0	0|0	0|0	0|0	0|0	0|0	0|0	0|0	0|0	0|0	0|0	0|0	0|0	0|0	0|0	0|0	0|0	0|0	0|0	0|0	0|0	0|0	0|0	0|0	0|0	0|0	0|0	0|0	0|0	0|0	0|0	0|0	0|0	0|0	0|0	0|0	0|0	0|0	0|0	0|0	0|0	0|0	0|0	0|0	0|0	0|0	0|0	0|0	0|0	0|0	0|0	0|0	0|0	0|0	0|0	0|0	0|0	0|0	0|0	0|0	0|0	0|0	0|0	0|0	0|0	0|0	0|0	0|0	0|0	0|0	0|0	0|0	0|0	0|0	0|0	0|0	0|0	0|0	0|0	0|0	0|0	0|0	0|0	0|0	0|0	0|0	0|0	0|0	0|0	0|0	0|0	0|0	0|0	0|0	0|0	0|0	0|0	0|0	0|0	0|0	0|0	0|0	0|0	0|0	0|0	0|0	0|0	0|0	0|0	0|0	0|0	0|0	0|0	0|0	0|0	0|0	0|0	0|0	0|0	0|0	0|0	0|0	0|0	0|0	0|0	0|0	0|0	0|0	0|0	0|0	0|0	0|0	0|0	0|0	0|0	0|0	0|0	0|0	0|0	0|0	0|0	0|0	0|0	0|0	0|0	0|0	0|0	0|0	0|0	0|0	0|0	0|0	0|0	0|0	0|0	0|0	0|0	0|0	0|0	0|0	0|0	0|0	0|0	0|0	0|0	0|0	0|0	0|0	0|0	0|0	0|0	0|0	0|0	0|0	0|0	0|0	0|0	0|0	0|0	0|0	0|0	0|0	0|0	0|0	0|0	0|0	0|0	0|0	0|0	0|0	0|0	0|0	0|0	0|0	0|0	0|0	0|0	0|0	0|0	0|0	0|0	0|0	0|0	0|0	0|0	0|0	0|0	0|0	0|0	0|0	0|0	0|0	0|0	0|0	0|0	0|0	0|0	0|0	0|0	0|0	0|0	0|0	0|0	0|0	0|0	0|0	0|0	0|0	0|0	0|0	0|0	0|0	0|0	0|0	0|0	0|0	0|0	0|0	0|0	0|0	0|0	0|0	0|0	0|0	0|0	0|0	0|0	0|0	0|0	0|0	0|0	0|0	0|0	0|0	0|0	0|0	0|0	0|0	0|0	0|0	0|0	0|0	0|0	0|0	0|0	0|0	0|0	0|0	0|0	0|0	0|0	0|0	0|0	0|0	0|0	0|0	0|0	0|0	0|0	0|0	0|0	0|0	0|0	0|0	0|0	0|0	0|0	0|0	0|0	0|0	0|0	0|0	0|0	0|0	0|0	0|0	0|0	0|0	0|0	0|0	0|0	0|0	0|0	0|0	0|0	0|0	0|0	0|0	0|0	0|0	0|0	0|0	0|0	0|0	0|0	0|0	0|0	0|0	0|0	0|0	0|0	0|0	0|0	0|0	0|0	0|0	0|0	0|0	0|0	0|0	0|0	0|0	0|0	0|0	0|0	0|0	0|0	0|0	0|0	0|0	0|0	0|0	0|0	0|0	0|0	0|0	0|0	0|0	0|0	0|0	0|0	0|0	0|0	0|0	0|0	0|0	0|1	0|1	0|1	0|0	0|0	0|0	0|0	1|1	0|0	0|0	0|0	0|0	0|0	0|0	0|0	0|0	0|0	0|0	0|0	0|0	0|0	0|0	0|0	0|0	0|0	0|0	0|0	0|0	0|0	0|0	0|0	0|0	0|0	0|0	0|0	0|0	0|0	0|0	0|0	0|0	0|0	0|0	0|0	0|0	0|0	0|0	0|0	0|0	0|0	0|0	0|0	0|0	0|0	1|0	1|1	0|1	0|0	0|0	0|0	0|0	0|0	0|0
15	12673396	NC_035175.2_12673396_GT_G	GT	G	39	.	AF=0.015594;AQ=39;ANN=G|frameshift_variant|HIGH|Manes.15G152600|Manes.15G152600.v8.1|transcript|Manes.15G152600.2.v8.1|protein_coding|1/1|c.100delT|p.Ser34fs|152/1317|100/570|34/189||INFO_REALIGN_3_PRIME,G|upstream_gene_variant|MODIFIER|Manes.15G152700|Manes.15G152700.v8.1|transcript|Manes.15G152700.1.v8.1|protein_coding||c.-3620delT|||||3393|,G|upstream_gene_variant|MODIFIER|Manes.15G152700|Manes.15G152700.v8.1|transcript|Manes.15G152700.2.v8.1|protein_coding||c.-3573delT|||||3387|,G|upstream_gene_variant|MODIFIER|Manes.15G152700|Manes.15G152700.v8.1|transcript|Manes.15G152700.3.v8.1|protein_coding||c.-3652delT|||||3389|,G|upstream_gene_variant|MODIFIER|Manes.15G152700|Manes.15G152700.v8.1|transcript|Manes.15G152700.5.v8.1|protein_coding||c.-4147delT|||||3643|,G|downstream_gene_variant|MODIFIER|Manes.15G152500|Manes.15G152500.v8.1|transcript|Manes.15G152500.1.v8.1|protein_coding||c.*1047delT|||||362|,G|downstream_gene_variant|MODIFIER|Manes.15G152500|Manes.15G152500.v8.1|transcript|Manes.15G152500.3.v8.1|protein_coding||c.*1047delT|||||362|;LOF=(Manes.15G152600|Manes.15G152600.v8.1|1|1.00)	GT:DP:AD:GQ:PL:RNC	0|0	0|0	0|0	0|0	0|0	0|0	0|0	0|0	0|0	0|0	0|0	0|0	0|0	0|0	0|0	0|0	0|0	0|0	0|0	0|0	0|0	0|0	0|0	0|0	0|0	0|0	0|0	0|0	0|0	0|0	0|0	0|0	0|0	0|0	0|0	0|0	0|0	0|0	0|0	0|0	0|0	0|0	0|0	0|0	0|0	0|0	0|0	0|0	0|0	0|0	0|0	0|0	0|0	0|0	0|0	0|0	0|0	0|0	0|0	0|0	0|0	0|0	0|0	0|0	0|0	0|0	0|0	0|0	0|0	0|0	0|0	0|0	0|0	0|0	0|0	0|0	0|0	0|0	0|0	0|0	0|0	0|0	0|0	0|0	0|0	0|0	0|0	0|0	0|0	0|0	0|0	0|0	0|0	0|0	0|0	0|0	0|0	0|0	0|0	0|0	0|0	0|0	0|0	0|0	0|0	0|0	0|0	0|0	0|0	0|0	0|0	0|0	0|0	0|0	0|0	0|0	0|0	0|0	0|0	0|0	0|0	0|0	0|0	0|0	0|0	0|0	0|0	0|0	0|0	0|0	0|0	0|0	0|0	0|0	0|0	0|0	0|0	0|0	0|0	0|0	0|0	0|0	0|0	0|0	0|0	0|0	0|0	0|0	0|0	0|0	0|0	0|0	0|0	0|0	0|0	0|0	0|0	0|0	0|0	0|0	0|0	0|0	0|0	0|0	0|0	0|0	0|0	0|0	0|0	0|0	0|0	0|0	0|0	0|0	0|0	0|0	0|0	0|0	0|0	0|0	0|0	0|0	0|0	0|0	0|0	0|0	0|0	0|0	0|0	0|0	0|0	0|0	0|0	0|0	0|0	0|0	0|0	0|0	0|0	0|0	0|0	0|0	0|0	0|0	0|0	0|0	0|0	0|0	0|0	0|0	0|0	0|0	0|0	0|0	0|0	0|0	0|0	0|0	0|0	0|0	0|0	0|0	0|0	0|0	0|0	0|0	0|0	0|0	0|0	0|0	0|0	0|0	0|0	0|0	0|0	0|0	0|0	0|0	0|0	0|0	0|0	0|0	0|0	0|0	0|0	0|0	0|0	0|0	0|0	0|0	0|0	0|0	0|0	0|0	0|0	0|0	0|0	0|0	0|0	0|0	0|0	0|0	0|0	0|0	0|0	0|0	0|0	0|0	0|0	0|0	0|0	0|0	0|0	0|0	0|0	0|0	0|0	0|0	0|0	0|0	0|0	0|0	0|0	0|0	0|0	0|0	0|0	0|0	0|0	0|0	0|0	0|0	0|0	0|0	0|0	0|0	0|0	0|0	0|0	0|0	0|0	0|0	0|0	0|0	0|0	0|0	0|0	0|0	0|0	0|0	0|0	0|0	0|0	0|0	0|0	0|0	0|0	0|0	0|0	0|0	0|0	0|0	0|0	0|0	0|0	0|0	0|0	0|0	0|0	0|0	0|0	0|0	0|0	0|0	0|0	0|0	0|0	0|0	0|0	0|0	0|0	0|0	0|0	0|0	0|0	0|0	0|0	0|0	0|0	0|0	0|0	0|0	0|0	0|0	0|0	0|0	0|0	0|0	1|1	0|1	1|1	0|0	0|0	0|0	1|1	1|1	0|0	0|0	0|0	1|1	1|1	0|0	0|0	0|0	1|1	1|1	0|0	0|0	0|0	1|1	0|0	0|0	0|0	0|0	0|0	0|0	0|0	0|0	0|0	0|0	0|0	0|0	0|0	0|0	0|0	0|0	0|0	0|0	0|0	0|0	0|0	0|0	0|0	0|0	0|0	0|0	1|1	0|0	0|0	0|0	0|0	1|1	1|1	0|1	0|0	0|0	0|0	0|0	0|0	0|0
15	12673438	NC_035175.2_12673438_TC_T	TC	T	58	.	AF=0.008551;AQ=58;ANN=T|frameshift_variant|HIGH|Manes.15G152600|Manes.15G152600.v8.1|transcript|Manes.15G152600.2.v8.1|protein_coding|1/1|c.140delC|p.Pro47fs|192/1317|140/570|47/189||INFO_REALIGN_3_PRIME,T|upstream_gene_variant|MODIFIER|Manes.15G152700|Manes.15G152700.v8.1|transcript|Manes.15G152700.1.v8.1|protein_coding||c.-3578delC|||||3351|,T|upstream_gene_variant|MODIFIER|Manes.15G152700|Manes.15G152700.v8.1|transcript|Manes.15G152700.2.v8.1|protein_coding||c.-3531delC|||||3345|,T|upstream_gene_variant|MODIFIER|Manes.15G152700|Manes.15G152700.v8.1|transcript|Manes.15G152700.3.v8.1|protein_coding||c.-3610delC|||||3347|,T|upstream_gene_variant|MODIFIER|Manes.15G152700|Manes.15G152700.v8.1|transcript|Manes.15G152700.5.v8.1|protein_coding||c.-4105delC|||||3601|,T|downstream_gene_variant|MODIFIER|Manes.15G152500|Manes.15G152500.v8.1|transcript|Manes.15G152500.1.v8.1|protein_coding||c.*1089delC|||||404|,T|downstream_gene_variant|MODIFIER|Manes.15G152500|Manes.15G152500.v8.1|transcript|Manes.15G152500.3.v8.1|protein_coding||c.*1089delC|||||404|;LOF=(Manes.15G152600|Manes.15G152600.v8.1|1|1.00)	GT:DP:AD:GQ:PL:RNC	0|0	0|0	0|0	0|0	0|0	0|0	0|0	0|0	0|0	0|0	0|0	0|0	0|0	0|0	0|0	0|0	0|0	0|0	0|0	0|0	0|0	0|0	0|0	0|0	0|0	0|0	0|0	0|0	0|0	0|0	0|0	0|0	0|0	0|0	0|0	0|0	0|0	0|0	0|0	0|0	0|0	0|0	0|0	0|0	0|0	0|0	0|0	0|0	0|0	0|0	0|0	0|0	0|0	0|0	0|0	0|0	0|0	0|0	0|0	0|0	0|0	0|0	0|0	0|0	0|0	0|0	0|0	0|0	0|0	0|0	0|0	0|0	0|0	0|0	0|0	0|0	0|0	0|0	0|0	0|0	0|0	0|0	0|0	0|0	0|0	0|0	0|0	0|0	0|0	0|0	0|0	0|0	0|0	0|0	0|0	0|0	0|0	0|0	0|0	0|0	0|0	0|0	0|0	0|0	0|0	0|0	0|0	0|0	0|0	0|0	0|0	0|0	0|0	0|0	0|0	0|0	0|0	0|0	0|0	0|0	0|0	0|0	0|0	0|0	0|0	0|0	0|0	0|0	0|0	0|0	0|0	0|0	0|0	0|0	0|0	0|0	0|0	0|0	0|0	0|0	0|0	0|0	0|0	0|0	0|0	0|0	0|0	0|0	0|0	0|0	0|0	0|0	0|0	0|0	0|0	0|0	0|0	0|0	0|0	0|0	0|0	0|0	0|0	0|0	0|0	0|0	0|0	0|0	0|0	0|0	0|0	0|0	0|0	0|0	0|0	0|0	0|0	0|0	0|0	0|0	0|0	0|0	0|0	0|0	0|0	0|0	0|0	0|0	0|0	0|0	0|0	0|0	0|0	0|0	0|0	0|0	0|0	0|0	0|0	0|0	0|0	0|0	0|0	0|0	0|0	0|0	0|0	0|0	0|0	0|0	0|0	0|0	0|0	0|0	0|0	0|0	0|0	0|0	0|0	0|0	0|0	0|0	0|0	0|0	0|0	0|0	0|0	0|0	0|0	0|0	0|0	0|0	0|0	0|0	0|0	0|0	0|0	0|0	0|0	0|0	0|0	0|0	0|0	0|0	0|0	0|0	0|0	0|0	0|0	0|0	0|0	0|0	0|0	0|0	0|0	0|0	0|0	0|0	0|0	0|0	0|0	0|0	0|0	0|0	0|0	0|0	0|0	0|0	0|0	0|0	0|0	0|0	0|0	0|0	0|0	0|0	0|0	0|0	0|0	0|0	0|0	0|0	0|0	0|0	0|0	0|0	0|0	0|0	0|0	0|0	0|0	0|0	0|0	0|0	0|0	0|0	0|0	0|0	0|0	0|0	0|0	0|0	0|0	0|0	0|0	0|0	0|0	0|0	0|0	0|0	0|0	0|0	0|0	0|0	0|0	0|0	0|0	0|0	0|0	0|0	0|0	0|0	0|0	0|0	0|0	0|0	0|0	0|0	0|0	0|0	0|0	0|0	0|0	0|0	0|0	0|0	0|0	0|0	0|0	0|0	0|0	0|0	0|0	0|0	0|0	0|0	0|0	0|0	0|0	0|0	0|0	0|0	0|0	0|0	0|0	0|0	0|0	0|0	0|0	0|0	0|0	0|0	0|1	0|0	1|1	0|0	0|0	0|0	0|0	1|1	1|1	0|0	0|0	0|0	1|1	1|1	0|0	0|0	0|0	1|1	0|0	0|0	0|0	0|0	0|0	0|0	0|0	0|0	0|0	0|0	0|0	0|0	0|0	0|0	0|0	0|0	0|0	0|0	0|0	0|0	0|0	0|0	0|0	0|0	0|0	0|0	0|0	0|1	1|0	1|1	0|0	0|0	0|0	0|0	0|0	0|0	0|0	0|0	0|0	0|0
15	12702673	NC_035175.2_12702673_A_T	A	T	68	.	AF=0.081489;AQ=68;ANN=T|stop_lost|HIGH|Manes.15G153100|Manes.15G153100.v8.1|transcript|Manes.15G153100.1.v8.1|protein_coding|2/2|c.864A>T|p.Ter288Cysext*?|953/1161|864/864|288/287||,T|stop_lost|HIGH|Manes.15G153100|Manes.15G153100.v8.1|transcript|Manes.15G153100.2.v8.1|protein_coding|2/3|c.864A>T|p.Ter288Cysext*?|953/1650|864/864|288/287||,T|3_prime_UTR_variant|MODIFIER|Manes.15G153200|Manes.15G153200.v8.1|transcript|Manes.15G153200.15.v8.1|protein_coding|8/8|c.*633T>A|||||633|,T|3_prime_UTR_variant|MODIFIER|Manes.15G153200|Manes.15G153200.v8.1|transcript|Manes.15G153200.17.v8.1|protein_coding|7/7|c.*633T>A|||||633|,T|3_prime_UTR_variant|MODIFIER|Manes.15G153200|Manes.15G153200.v8.1|transcript|Manes.15G153200.18.v8.1|protein_coding|6/6|c.*633T>A|||||633|,T|3_prime_UTR_variant|MODIFIER|Manes.15G153200|Manes.15G153200.v8.1|transcript|Manes.15G153200.16.v8.1|protein_coding|8/8|c.*633T>A|||||633|,T|3_prime_UTR_variant|MODIFIER|Manes.15G153200|Manes.15G153200.v8.1|transcript|Manes.15G153200.3.v8.1|protein_coding|8/8|c.*633T>A|||||633|,T|3_prime_UTR_variant|MODIFIER|Manes.15G153200|Manes.15G153200.v8.1|transcript|Manes.15G153200.5.v8.1|protein_coding|8/8|c.*633T>A|||||633|,T|upstream_gene_variant|MODIFIER|Manes.15G153000|Manes.15G153000.v8.1|transcript|Manes.15G153000.3.v8.1|protein_coding||c.-5251T>A|||||4919|	GT:DP:AD:GQ:PL:RNC	0|0	0|1	0|0	0|1	0|0	0|0	0|0	0|0	0|0	1|0	0|0	0|0	0|0	0|0	0|0	0|0	0|0	0|0	0|1	0|0	0|0	0|0	0|0	0|0	0|0	0|0	0|0	0|0	0|0	0|0	0|0	0|0	0|0	0|0	0|0	1|0	0|0	0|0	1|0	0|0	0|1	0|0	0|0	0|0	0|0	0|0	0|0	1|0	0|0	0|0	0|0	0|0	0|0	0|0	0|0	0|0	0|0	1|0	0|0	0|0	0|1	0|0	0|0	0|0	0|0	0|0	0|0	0|0	0|0	0|0	0|0	0|0	0|0	0|0	0|0	0|0	0|0	0|0	1|0	0|1	0|0	0|0	0|0	1|0	1|0	0|0	0|0	0|0	1|0	0|0	0|0	0|0	0|0	0|0	0|0	0|0	0|0	0|0	0|0	0|0	0|0	1|0	0|0	0|0	0|0	0|0	0|0	0|0	0|1	0|0	0|0	0|0	0|0	0|0	0|0	1|0	0|0	0|0	0|0	0|0	0|0	0|0	1|0	0|0	0|0	0|1	0|0	0|0	0|0	0|0	0|0	1|0	0|0	0|0	0|0	0|0	0|0	1|0	0|0	0|0	0|0	0|0	1|0	0|1	0|0	0|0	1|0	0|0	0|0	0|0	0|0	0|0	0|0	0|0	0|0	0|0	0|1	0|1	0|0	0|0	0|0	0|0	0|0	0|0	0|0	0|0	0|0	0|0	0|0	0|0	0|0	0|0	0|0	0|0	0|0	0|0	0|0	1|0	0|1	1|0	0|1	0|1	0|0	0|0	0|0	0|0	0|0	0|0	0|0	0|0	0|0	0|0	0|0	0|0	0|0	1|0	1|0	0|0	0|1	0|0	0|0	0|0	0|0	0|0	0|1	1|0	0|0	0|0	0|0	0|0	1|0	0|1	0|0	0|0	0|0	0|0	0|0	0|1	1|0	0|1	0|1	0|0	0|0	0|0	0|0	0|0	0|1	0|0	0|0	0|0	0|0	1|0	0|1	0|0	0|0	0|0	0|0	0|0	0|0	0|0	0|0	0|0	0|0	0|0	0|0	0|0	0|0	0|0	0|0	1|0	0|0	0|0	0|0	1|0	0|0	0|0	0|0	0|0	0|0	0|0	0|0	0|0	1|0	0|0	1|0	0|0	1|1	1|0	0|0	0|0	0|0	0|1	0|0	0|0	0|1	0|0	1|0	0|1	0|0	0|0	0|1	0|0	1|0	0|0	0|0	0|0	0|0	0|0	0|0	0|0	0|0	0|0	0|0	0|0	0|1	0|0	0|0	0|0	0|0	0|0	0|1	0|0	0|0	0|0	0|0	1|0	0|0	0|0	0|0	0|0	0|0	0|0	0|1	1|0	0|0	0|0	1|0	0|0	0|0	0|0	1|0	0|0	0|0	1|0	0|0	0|0	0|0	1|0	0|0	0|1	0|0	0|0	0|0	0|0	0|0	0|0	0|0	0|0	0|0	0|0	0|0	0|0	0|0	0|0	0|0	0|0	0|0	0|0	0|0	0|0	0|0	0|0	0|0	0|0	0|0	0|0	0|0	0|0	0|0	0|0	0|0	0|0	0|0	0|0	0|0	0|0	0|0	0|0	0|0	0|0	0|0	0|0	0|0	1|0	0|0	0|0	0|0	0|0	0|0	0|0	1|0	0|0	0|0	0|0	0|0	0|0	0|0	0|0	0|0	0|0	0|0	0|0	0|0	0|0	0|0	0|0	0|0	0|0	1|0	0|0	0|0	0|0	1|0	0|0	0|0	0|1	0|0	0|0	0|0	0|0	0|0	0|0	0|0	0|0	0|0	0|0	0|0	0|0	0|0	0|0
15	12703310	NC_035175.2_12703310_G_T	G	T	76	.	AF=0.676559;AQ=76;ANN=T|stop_gained|HIGH|Manes.15G153200|Manes.15G153200.v8.1|transcript|Manes.15G153200.15.v8.1|protein_coding|8/8|c.1052C>A|p.Ser351*|1096/2052|1052/1056|351/351||,T|stop_gained|HIGH|Manes.15G153200|Manes.15G153200.v8.1|transcript|Manes.15G153200.17.v8.1|protein_coding|7/7|c.950C>A|p.Ser317*|1409/2365|950/954|317/317||,T|stop_gained|HIGH|Manes.15G153200|Manes.15G153200.v8.1|transcript|Manes.15G153200.18.v8.1|protein_coding|6/6|c.776C>A|p.Ser259*|1235/2191|776/780|259/259||,T|stop_gained|HIGH|Manes.15G153200|Manes.15G153200.v8.1|transcript|Manes.15G153200.16.v8.1|protein_coding|8/8|c.1028C>A|p.Ser343*|1072/2028|1028/1032|343/343||,T|stop_gained|HIGH|Manes.15G153200|Manes.15G153200.v8.1|transcript|Manes.15G153200.3.v8.1|protein_coding|8/8|c.974C>A|p.Ser325*|1101/2057|974/978|325/325||,T|stop_gained|HIGH|Manes.15G153200|Manes.15G153200.v8.1|transcript|Manes.15G153200.5.v8.1|protein_coding|8/8|c.950C>A|p.Ser317*|1077/2033|950/954|317/317||,T|3_prime_UTR_variant|MODIFIER|Manes.15G153100|Manes.15G153100.v8.1|transcript|Manes.15G153100.2.v8.1|protein_coding|3/3|c.*565G>T|||||637|,T|downstream_gene_variant|MODIFIER|Manes.15G153100|Manes.15G153100.v8.1|transcript|Manes.15G153100.1.v8.1|protein_coding||c.*637G>T|||||429|	GT:DP:AD:GQ:PL:RNC	1|1	0|1	1|1	1|1	0|0	0|0	0|0	1|1	1|0	1|0	0|0	1|1	1|0	1|0	1|1	1|1	1|1	1|1	1|1	1|1	1|1	0|1	1|1	1|0	1|1	0|1	1|1	1|0	0|1	1|0	0|1	1|0	0|1	0|0	1|1	1|1	1|0	0|1	1|1	1|1	1|1	1|1	1|1	0|1	1|1	1|1	1|1	1|1	0|1	1|1	1|1	1|1	1|0	0|0	1|0	1|1	0|1	1|1	1|1	1|1	1|1	1|1	0|1	0|1	1|1	1|1	1|1	1|1	1|1	1|1	0|0	1|0	1|1	0|1	1|0	0|0	0|1	0|1	1|1	1|1	1|1	0|1	1|1	1|1	1|0	1|1	1|1	1|1	1|0	1|1	0|1	1|0	1|1	1|1	1|1	1|1	1|1	0|1	1|1	0|0	1|1	1|0	0|1	0|1	0|0	1|0	1|1	0|0	1|1	1|1	1|1	0|1	1|1	1|0	1|0	1|0	1|1	1|1	1|1	0|1	1|1	1|0	1|1	1|0	1|1	0|1	0|1	1|0	1|0	0|1	1|1	1|0	1|0	1|0	1|0	1|0	0|1	1|1	1|1	0|1	1|1	0|0	1|0	1|1	1|1	0|0	1|1	1|1	1|0	1|1	1|1	1|1	1|1	1|1	1|1	0|1	0|1	0|1	0|1	0|1	1|1	0|1	1|0	1|1	1|0	1|1	1|1	0|1	1|1	0|1	1|1	0|1	0|1	0|0	0|1	1|1	1|1	1|1	1|1	1|1	1|1	1|1	1|1	1|1	0|1	0|1	1|1	1|1	1|1	1|0	1|1	0|1	1|1	1|1	1|0	1|1	1|1	1|1	1|1	0|1	0|1	0|1	1|0	1|0	0|1	1|1	1|1	1|0	1|1	1|0	1|1	1|1	1|0	1|1	1|0	1|0	1|0	0|1	1|0	0|1	0|1	0|1	1|1	1|0	1|1	1|1	0|1	1|1	1|1	1|0	1|1	1|1	1|1	0|1	1|1	1|0	1|1	1|0	1|0	1|1	1|1	0|0	1|0	0|0	1|0	1|1	0|1	0|1	0|0	1|0	0|0	1|1	0|1	1|1	0|1	0|0	0|0	0|1	0|1	0|1	0|1	1|1	1|1	1|0	1|1	1|1	1|1	1|1	1|1	0|1	1|0	1|1	0|0	1|0	1|1	1|0	1|1	1|1	1|0	1|0	0|1	1|1	1|1	1|1	1|0	1|1	1|1	1|0	0|0	1|0	1|1	0|1	1|0	1|0	0|1	1|1	1|0	1|0	0|1	1|1	1|1	1|0	1|0	0|1	1|0	1|0	1|0	0|1	1|0	0|1	0|1	1|1	0|1	1|0	1|0	1|0	1|1	1|1	1|0	1|1	1|1	1|1	0|1	1|1	1|0	1|1	0|0	1|1	1|1	1|1	1|1	1|1	1|1	0|1	1|1	1|1	1|1	1|1	1|1	1|1	1|1	1|1	1|1	1|1	1|1	1|1	1|1	1|1	1|1	1|1	1|1	1|1	1|1	1|1	1|1	1|1	1|1	1|1	1|1	1|1	1|1	1|0	1|1	1|1	1|1	1|1	1|1	1|1	1|1	1|1	1|1	1|1	0|1	1|0	1|1	1|1	1|1	1|1	1|1	1|1	1|1	1|1	0|1	1|1	1|1	1|1	0|1	1|1	0|1	0|0	1|0	1|1	1|0	0|1	1|1	0|1	1|0	1|1	1|1	0|1	1|0	1|0	1|0	0|1	0|1	1|1	1|1	1|1	1|1	1|1	1|1	1|1	1|1	1|1	1|1	1|1	1|1	1|1	1|1	1|1
15	12728508	NC_035175.2_12728508_C_T	C	T	43	.	AF=0.005533;AQ=43;ANN=T|start_lost|HIGH|Manes.15G153200|Manes.15G153200.v8.1|transcript|Manes.15G153200.15.v8.1|protein_coding|1/8|c.3G>A|p.Met1?|47/2052|3/1056|1/351||,T|start_lost|HIGH|Manes.15G153200|Manes.15G153200.v8.1|transcript|Manes.15G153200.16.v8.1|protein_coding|1/8|c.3G>A|p.Met1?|47/2028|3/1032|1/343||,T|5_prime_UTR_variant|MODIFIER|Manes.15G153200|Manes.15G153200.v8.1|transcript|Manes.15G153200.3.v8.1|protein_coding|1/8|c.-81G>A|||||20266|,T|5_prime_UTR_variant|MODIFIER|Manes.15G153200|Manes.15G153200.v8.1|transcript|Manes.15G153200.5.v8.1|protein_coding|1/8|c.-81G>A|||||20266|,T|upstream_gene_variant|MODIFIER|Manes.15G153300|Manes.15G153300.v8.1|transcript|Manes.15G153300.1.v8.1|protein_coding||c.-2756C>T|||||2678|,T|downstream_gene_variant|MODIFIER|Manes.15G153233|Manes.15G153233.v8.1|transcript|Manes.15G153233.1.v8.1|protein_coding||c.*3724C>T|||||3598|,T|downstream_gene_variant|MODIFIER|Manes.15G153266|Manes.15G153266.v8.1|transcript|Manes.15G153266.1.v8.1|protein_coding||c.*2473C>T|||||1924|;LOF=(Manes.15G153200|Manes.15G153200.v8.1|6|0.33)	GT:DP:AD:GQ:PL:RNC	0|0	0|0	0|0	0|0	0|0	0|0	0|0	0|0	0|0	0|0	0|0	0|0	0|0	0|0	0|0	0|0	0|0	0|0	0|0	0|0	0|0	0|0	0|0	0|0	0|0	0|0	0|0	0|0	0|0	0|0	0|0	0|0	0|0	0|0	0|0	0|0	0|0	0|0	0|0	0|0	0|0	0|0	0|0	0|0	0|0	0|0	0|0	0|0	0|0	0|0	0|0	0|0	0|0	0|0	0|0	0|0	0|0	0|0	0|0	0|0	0|0	0|0	0|0	0|0	0|0	0|0	0|0	0|0	0|0	0|0	0|0	0|0	0|0	0|0	0|0	0|0	0|0	0|0	0|0	0|0	0|0	0|0	0|0	0|0	0|0	0|0	0|0	0|0	0|0	0|0	0|0	0|0	0|0	0|0	0|0	0|0	0|0	0|0	0|0	0|0	0|0	0|0	0|0	0|0	0|0	0|0	0|0	0|0	0|0	0|0	0|0	0|0	0|0	0|0	0|0	0|0	0|0	0|0	0|0	0|0	0|0	0|0	0|0	0|0	0|0	0|0	0|0	0|0	0|0	0|0	0|0	0|0	0|0	0|0	0|0	0|0	0|0	0|0	0|0	0|0	0|0	0|0	0|0	0|0	0|0	0|0	0|0	0|0	0|0	0|0	0|0	0|0	0|0	0|0	0|0	0|0	0|0	0|0	0|0	0|0	0|0	0|0	0|0	0|0	0|0	0|0	0|0	0|0	0|0	0|0	0|0	0|0	0|0	0|0	0|0	0|0	0|0	0|0	0|0	0|0	0|0	0|0	0|0	0|0	0|0	0|0	0|0	0|0	0|0	0|0	0|0	0|0	0|0	0|0	0|0	0|0	0|0	0|0	0|0	0|0	0|0	0|0	0|0	0|0	0|0	0|0	0|0	0|0	0|0	0|0	0|0	0|0	0|0	0|0	0|0	0|0	0|0	0|0	0|0	0|0	0|0	0|0	0|0	0|0	0|0	0|0	0|0	0|0	0|0	0|0	0|0	0|0	0|0	0|0	0|0	0|0	0|0	0|0	0|0	0|0	0|0	0|0	0|0	0|0	0|0	0|0	0|0	0|0	0|0	0|0	0|0	0|0	0|0	0|0	0|0	0|0	0|0	0|0	0|0	0|0	0|0	0|0	0|0	0|0	0|0	0|0	0|0	0|0	0|0	0|0	0|0	0|0	0|0	0|0	0|0	0|0	0|0	0|0	0|0	0|0	0|0	0|0	0|0	0|0	0|0	0|0	0|0	0|0	0|0	0|0	0|0	0|0	0|0	0|0	0|0	0|0	0|0	0|0	0|0	0|0	0|0	0|0	0|0	0|0	0|0	0|0	0|0	0|0	0|0	0|0	0|0	0|0	0|0	0|0	0|0	0|0	0|0	0|0	0|0	0|0	0|0	0|0	0|0	0|0	0|0	0|0	0|0	0|0	0|0	0|0	0|0	0|0	0|0	0|0	0|0	0|0	0|0	0|0	0|0	1|0	0|0	0|0	0|0	0|0	0|0	0|0	0|0	1|0	0|1	0|1	1|0	0|0	1|1	0|1	0|1	1|0	0|0	0|0	0|0	0|0	0|0	0|0	0|0	0|0	0|0	0|0	1|0	0|0	0|0	0|0	0|0	0|0	0|0	0|0	0|0	0|0	0|0	0|0	0|0	0|0	0|0	0|0	0|0	0|0	0|0	0|0	0|0	0|0	0|0	0|0	0|0	0|0	0|0	0|0	0|0	0|0	0|0	0|0	0|0	0|0	0|0	0|0	0|0	0|0	0|0	0|0	0|0	0|0	0|0	0|0	0|0	0|0	0|0	0|0	0|0	0|0	0|0	0|0	0|0	0|0
15	12738019	NC_035175.2_12738019_C_A	C	A	68	.	AF=0.44668;AQ=68;ANN=A|stop_gained|HIGH|Manes.15G153400|Manes.15G153400.v8.1|transcript|Manes.15G153400.1.v8.1|protein_coding|3/7|c.659C>A|p.Ser220*|701/2430|659/2151|220/716||,A|downstream_gene_variant|MODIFIER|Manes.15G153300|Manes.15G153300.v8.1|transcript|Manes.15G153300.1.v8.1|protein_coding||c.*3724C>A|||||3460|;LOF=(Manes.15G153400|Manes.15G153400.v8.1|1|1.00);NMD=(Manes.15G153400|Manes.15G153400.v8.1|1|1.00)	GT:DP:AD:GQ:PL:RNC	0|1	0|0	0|0	0|0	0|0	0|0	0|0	0|0	1|0	0|0	0|0	1|0	0|0	1|0	1|1	1|1	1|0	1|1	0|0	1|1	1|0	0|0	0|1	0|0	1|0	0|1	0|1	1|0	0|1	1|0	0|1	1|0	0|0	0|0	0|1	0|1	1|0	0|1	0|1	1|1	0|0	1|1	1|0	0|1	0|1	1|0	0|0	1|0	0|1	1|1	1|0	1|1	1|0	0|0	1|0	1|1	0|1	0|1	1|1	1|1	1|0	1|0	0|0	0|1	0|0	0|0	0|0	1|1	1|1	1|0	0|0	0|0	1|0	0|0	1|0	0|0	0|1	0|1	0|0	0|0	0|1	0|0	1|1	0|0	0|0	1|1	1|1	1|1	0|0	1|1	0|1	1|0	1|1	1|1	1|1	1|1	1|1	0|1	1|1	0|0	1|1	0|0	0|0	0|1	0|0	1|0	1|0	0|0	1|0	1|0	1|1	0|1	1|0	1|0	1|0	0|0	0|1	1|1	1|1	0|0	1|1	1|0	0|1	1|0	0|0	0|0	0|0	1|0	1|0	0|0	0|1	0|0	1|0	1|0	1|0	1|0	0|0	0|1	0|1	0|1	0|1	0|0	0|0	1|0	1|1	0|0	0|1	1|1	1|0	1|1	1|1	1|1	1|0	1|1	1|1	0|1	0|0	0|0	0|0	0|1	1|1	0|0	1|0	1|1	1|0	1|1	0|1	0|1	0|0	0|1	1|0	0|0	0|0	0|0	0|0	0|1	0|1	0|1	1|0	0|1	1|0	1|0	0|0	0|1	0|0	0|1	1|1	0|1	1|1	1|0	1|1	0|1	0|1	1|1	1|0	0|1	0|1	1|1	1|0	0|1	0|1	0|1	0|0	1|0	0|0	0|1	1|1	0|0	0|1	1|0	0|1	1|0	1|0	0|1	1|0	0|0	0|0	0|0	0|0	0|0	0|0	0|1	1|0	0|0	1|0	1|1	0|0	1|1	1|1	1|0	0|1	0|1	1|0	0|1	0|0	1|0	1|1	1|0	1|0	0|0	1|1	0|0	0|0	0|0	1|0	1|1	0|0	0|0	0|0	0|0	0|0	1|1	0|1	0|0	0|1	0|0	0|0	0|1	0|1	0|1	0|1	1|1	0|0	1|0	0|1	1|0	1|1	0|0	1|1	0|1	1|0	1|0	0|0	1|0	1|0	0|0	0|0	0|0	0|0	0|0	0|0	1|0	0|1	1|0	0|0	1|1	1|1	0|0	0|0	0|0	0|1	0|1	0|0	1|0	0|0	1|1	1|0	1|0	0|1	0|0	1|0	0|0	0|0	0|1	1|0	0|0	1|0	0|1	1|0	0|1	0|1	0|1	0|0	0|0	1|0	1|0	0|1	1|1	1|0	0|1	0|1	1|1	0|1	0|0	0|0	1|0	0|0	0|1	1|1	1|0	1|1	1|1	0|1	0|0	1|1	1|1	0|1	1|1	1|1	0|0	1|1	1|1	1|1	1|1	0|0	0|0	0|1	1|0	0|1	1|1	1|1	0|0	0|1	1|0	1|0	1|0	1|1	1|0	0|0	0|0	0|0	1|0	0|0	1|1	0|0	0|0	1|1	0|0	0|0	0|0	0|0	1|1	0|1	0|0	0|0	0|0	1|1	1|1	1|1	0|0	0|1	0|1	0|0	0|0	1|1	0|1	0|1	1|1	0|0	0|0	0|0	1|0	1|0	0|0	1|1	0|1	0|0	0|0	0|1	0|0	1|0	1|0	0|0	0|1	0|1	1|0	0|0	0|0	0|0	0|0	1|0	0|0	0|0	0|0	1|1	1|1	1|1	1|1	0|0	1|1
15	12861286	NC_035175.2_12861286_C_T	C	T	61	.	AF=0.005533;AQ=61;ANN=T|stop_gained|HIGH|Manes.15G155500|Manes.15G155500.v8.1|transcript|Manes.15G155500.1.v8.1|protein_coding|2/2|c.1723C>T|p.Gln575*|2175/3165|1723/2454|575/817||,T|stop_gained|HIGH|Manes.15G155500|Manes.15G155500.v8.1|transcript|Manes.15G155500.2.v8.1|protein_coding|2/2|c.1123C>T|p.Gln375*|2132/3122|1123/1854|375/617||,T|downstream_gene_variant|MODIFIER|Manes.15G155400|Manes.15G155400.v8.1|transcript|Manes.15G155400.1.v8.1|protein_coding||c.*3027C>T|||||2745|,T|downstream_gene_variant|MODIFIER|Manes.15G155600|Manes.15G155600.v8.1|transcript|Manes.15G155600.10.v8.1|protein_coding||c.*1703G>A|||||1574|,T|downstream_gene_variant|MODIFIER|Manes.15G155600|Manes.15G155600.v8.1|transcript|Manes.15G155600.12.v8.1|protein_coding||c.*1703G>A|||||1574|,T|downstream_gene_variant|MODIFIER|Manes.15G155600|Manes.15G155600.v8.1|transcript|Manes.15G155600.11.v8.1|protein_coding||c.*2154G>A|||||1574|,T|downstream_gene_variant|MODIFIER|Manes.15G155600|Manes.15G155600.v8.1|transcript|Manes.15G155600.9.v8.1|protein_coding||c.*2154G>A|||||1574|,T|downstream_gene_variant|MODIFIER|Manes.15G155600|Manes.15G155600.v8.1|transcript|Manes.15G155600.7.v8.1|protein_coding||c.*2154G>A|||||1967|,T|downstream_gene_variant|MODIFIER|Manes.15G155600|Manes.15G155600.v8.1|transcript|Manes.15G155600.8.v8.1|protein_coding||c.*2154G>A|||||1967|	GT:DP:AD:GQ:PL:RNC	0|0	0|0	0|0	0|0	0|0	0|0	0|0	0|0	0|0	0|0	0|0	0|0	0|0	0|0	0|0	0|0	0|0	0|0	0|0	0|0	0|0	0|1	0|0	1|0	0|0	0|0	1|0	0|0	0|0	0|0	0|0	0|0	0|0	0|0	0|0	0|0	0|0	0|0	0|0	0|0	0|0	0|0	0|0	0|0	0|0	0|0	0|0	0|0	0|0	0|0	0|0	0|0	0|0	0|0	0|0	0|0	0|0	0|0	0|0	0|0	0|0	0|0	0|0	0|0	0|0	0|0	0|0	0|0	0|0	0|1	0|0	0|0	0|0	0|0	0|0	0|0	0|0	0|0	0|0	0|0	0|0	0|1	0|0	0|0	0|0	0|0	0|0	0|0	0|0	0|0	0|0	0|0	0|0	0|0	0|0	0|0	0|0	0|0	0|0	0|0	0|0	0|0	0|0	0|0	0|0	0|0	0|0	0|0	0|0	0|0	0|0	0|0	0|0	0|0	0|0	0|0	0|0	0|0	0|0	0|1	0|0	0|0	0|0	0|0	0|0	0|0	0|0	0|0	0|0	0|0	0|0	0|0	0|0	0|0	0|0	0|0	0|0	0|0	0|0	0|0	0|0	0|0	0|0	0|0	0|0	0|0	0|0	0|0	0|0	0|0	0|0	0|0	0|0	0|0	0|0	0|0	0|0	0|0	0|0	0|0	0|0	0|0	0|0	0|0	0|0	0|0	0|0	0|0	0|0	0|0	0|0	0|0	0|0	0|0	0|0	0|0	0|0	0|0	0|0	0|0	0|0	0|0	0|0	0|0	0|0	0|0	0|0	1|0	0|0	0|0	0|0	0|0	0|0	0|0	0|0	0|0	0|0	0|0	0|0	0|0	0|0	0|0	0|0	0|0	0|0	0|0	0|0	0|0	0|0	0|0	0|0	0|0	0|0	0|0	0|0	0|0	0|0	0|0	0|0	0|0	0|0	0|0	0|0	0|0	0|0	0|0	0|0	0|0	0|0	0|0	0|0	0|0	0|0	0|0	1|0	0|0	0|0	0|0	0|0	0|0	0|0	0|0	0|0	0|0	0|0	0|0	0|0	0|0	0|0	0|0	0|0	0|0	0|0	0|0	0|0	0|0	0|0	0|0	0|0	0|0	0|0	0|0	0|0	0|0	0|0	0|0	0|0	0|0	0|0	0|0	0|0	0|0	0|0	0|0	0|0	0|0	0|0	0|0	0|0	1|0	0|0	0|0	0|0	0|0	0|0	0|0	0|0	1|0	0|0	0|0	0|0	0|0	0|0	0|0	0|0	0|0	0|0	0|0	0|0	0|0	0|0	0|0	0|0	0|0	0|0	0|0	0|0	0|0	0|0	0|0	0|0	0|0	0|0	0|0	0|0	0|0	0|0	0|0	0|0	0|0	0|0	0|0	0|0	0|0	0|0	0|0	0|0	0|0	0|0	0|0	0|0	0|0	0|0	0|0	0|0	0|0	0|0	0|0	0|0	0|0	0|0	0|0	0|0	0|0	0|0	0|0	0|0	0|0	0|0	0|0	0|0	0|0	0|0	0|0	0|0	0|0	0|0	0|0	0|0	0|0	0|0	0|0	0|0	0|0	0|0	0|0	0|0	0|0	0|0	0|0	0|0	0|0	0|0	0|0	0|0	0|0	0|0	0|0	0|0	0|0	0|0	0|0	0|0	0|0	0|0	0|0	0|0	0|0	0|1	0|0	0|0	0|0	0|0	0|0	0|0	0|0	0|0	0|0	0|0	0|0	0|0	0|0	0|0	0|0	0|0	0|0	0|0	0|0	0|0	0|0	0|0	0|0	0|0	0|0	0|0	0|0	0|0	0|0	0|0	0|0
15	12863394	NC_035175.2_12863394_A_G	A	G	69	.	AF=0.035211;AQ=69;ANN=G|splice_donor_variant&intron_variant|HIGH|Manes.15G155600|Manes.15G155600.v8.1|transcript|Manes.15G155600.10.v8.1|protein_coding|9/9|c.*44+2T>C||||||,G|splice_donor_variant&intron_variant|HIGH|Manes.15G155600|Manes.15G155600.v8.1|transcript|Manes.15G155600.12.v8.1|protein_coding|9/9|c.*44+2T>C||||||,G|3_prime_UTR_variant|MODIFIER|Manes.15G155600|Manes.15G155600.v8.1|transcript|Manes.15G155600.11.v8.1|protein_coding|9/9|c.*46T>C|||||46|,G|3_prime_UTR_variant|MODIFIER|Manes.15G155600|Manes.15G155600.v8.1|transcript|Manes.15G155600.9.v8.1|protein_coding|9/9|c.*46T>C|||||46|,G|3_prime_UTR_variant|MODIFIER|Manes.15G155600|Manes.15G155600.v8.1|transcript|Manes.15G155600.7.v8.1|protein_coding|8/8|c.*46T>C|||||46|,G|3_prime_UTR_variant|MODIFIER|Manes.15G155600|Manes.15G155600.v8.1|transcript|Manes.15G155600.8.v8.1|protein_coding|8/8|c.*46T>C|||||46|,G|upstream_gene_variant|MODIFIER|Manes.15G155700|Manes.15G155700.v8.1|transcript|Manes.15G155700.1.v8.1|protein_coding||c.-4128A>G|||||4128|,G|upstream_gene_variant|MODIFIER|Manes.15G155700|Manes.15G155700.v8.1|transcript|Manes.15G155700.2.v8.1|protein_coding||c.-4255A>G|||||3548|,G|upstream_gene_variant|MODIFIER|Manes.15G155700|Manes.15G155700.v8.1|transcript|Manes.15G155700.3.v8.1|protein_coding||c.-4635A>G|||||3548|,G|downstream_gene_variant|MODIFIER|Manes.15G155400|Manes.15G155400.v8.1|transcript|Manes.15G155400.1.v8.1|protein_coding||c.*5135A>G|||||4853|,G|downstream_gene_variant|MODIFIER|Manes.15G155500|Manes.15G155500.v8.1|transcript|Manes.15G155500.1.v8.1|protein_coding||c.*1377A>G|||||1118|,G|downstream_gene_variant|MODIFIER|Manes.15G155500|Manes.15G155500.v8.1|transcript|Manes.15G155500.2.v8.1|protein_coding||c.*1377A>G|||||1118|;LOF=(Manes.15G155600|Manes.15G155600.v8.1|6|0.33)	GT:DP:AD:GQ:PL:RNC	0|0	0|0	0|0	0|0	0|0	0|0	0|0	1|1	0|0	0|0	0|0	0|0	0|0	0|0	0|0	0|0	0|0	0|0	0|0	0|0	0|0	0|1	0|0	1|0	0|0	0|0	1|0	0|0	0|0	0|0	0|0	0|0	0|0	0|0	0|0	0|0	0|0	0|0	0|0	0|0	0|0	0|0	0|0	0|0	0|0	0|0	0|0	0|1	0|0	0|0	0|0	0|0	0|0	1|0	0|0	0|0	1|0	0|0	0|0	0|0	0|0	0|0	0|0	0|0	0|0	0|0	0|0	0|0	0|0	0|1	0|0	0|0	1|0	0|0	0|0	0|0	0|1	1|0	0|0	1|0	1|0	0|1	0|0	0|0	0|0	0|0	0|0	0|0	0|1	0|0	0|0	0|0	0|0	1|0	0|1	0|0	0|0	0|0	0|1	0|1	1|0	0|0	0|0	0|0	0|0	0|0	0|0	0|0	0|0	0|0	0|0	1|0	0|0	0|0	0|0	0|0	0|0	0|0	1|0	0|1	0|0	0|1	0|0	0|0	0|0	0|0	0|0	0|0	0|0	0|1	0|0	0|0	0|0	0|0	0|0	0|0	0|1	0|0	0|0	0|0	0|0	0|0	0|0	0|0	0|0	0|0	0|0	0|0	0|0	0|0	0|0	0|0	0|0	0|0	0|0	0|0	1|0	1|0	0|1	0|0	0|0	1|0	0|0	0|0	0|1	0|0	1|0	0|0	0|0	0|0	0|0	0|0	0|0	0|0	0|0	0|0	0|0	0|0	0|0	0|0	0|0	0|0	0|0	0|0	0|0	0|0	0|0	1|0	0|0	0|0	0|0	0|0	0|0	0|0	0|0	0|0	0|0	0|0	0|0	0|0	0|0	1|0	0|0	0|0	0|0	0|0	0|0	0|0	0|0	0|0	0|0	0|0	0|0	0|0	0|0	0|0	0|0	0|0	0|0	0|0	0|0	0|0	0|0	0|0	1|0	0|0	0|0	0|0	0|0	0|0	0|0	0|0	1|0	0|0	1|0	0|0	0|0	0|0	0|0	0|0	0|0	0|0	0|0	0|0	0|0	0|0	0|0	0|0	0|0	0|0	0|0	0|0	0|0	0|0	0|0	0|0	0|0	0|0	0|0	1|0	0|0	0|0	0|0	0|0	0|0	0|0	0|0	0|0	0|0	0|0	0|0	0|0	1|0	0|0	0|0	0|0	0|1	0|0	0|0	1|0	0|0	0|0	0|0	0|0	0|0	0|0	0|0	1|0	0|0	0|0	0|0	0|0	0|0	0|0	0|0	0|0	0|0	0|1	0|0	0|0	0|0	0|0	0|0	0|0	0|0	0|0	0|0	0|0	0|0	0|0	0|0	0|0	0|0	0|0	0|0	0|0	0|0	0|0	0|0	0|0	0|0	0|0	0|0	0|0	0|0	0|0	0|0	0|0	0|0	0|0	0|0	0|0	0|0	0|0	0|0	0|0	0|0	0|1	0|0	0|0	0|0	0|0	0|0	0|0	0|0	0|0	1|0	0|0	0|0	1|0	0|1	0|0	0|0	1|0	1|0	0|0	0|0	0|0	0|0	0|0	0|0	0|0	0|0	0|0	0|0	0|0	0|1	0|0	0|0	0|0	0|0	0|0	0|0	0|0	0|0	0|0	0|0	0|0	0|0	0|0	0|0	0|0	0|0	0|0	0|0	0|0	0|0	0|0	0|1	0|0	0|0	0|0	0|0	0|0	0|0	0|0	0|0	0|0	0|0	0|0	0|0	0|0	0|0	0|0	0|0	0|0	0|0	0|0	0|0	0|0	0|0	0|0	0|0	0|0	0|0	0|0	0|0	0|0	0|0	0|0
15	12864686	NC_035175.2_12864686_A_G	A	G	63	.	AF=0.008551;AQ=63;ANN=G|splice_donor_variant&intron_variant|HIGH|Manes.15G155600|Manes.15G155600.v8.1|transcript|Manes.15G155600.10.v8.1|protein_coding|4/9|c.1040+2T>C||||||,G|splice_donor_variant&intron_variant|HIGH|Manes.15G155600|Manes.15G155600.v8.1|transcript|Manes.15G155600.12.v8.1|protein_coding|4/9|c.1040+2T>C||||||,G|splice_donor_variant&intron_variant|HIGH|Manes.15G155600|Manes.15G155600.v8.1|transcript|Manes.15G155600.11.v8.1|protein_coding|4/8|c.1040+2T>C||||||,G|splice_donor_variant&intron_variant|HIGH|Manes.15G155600|Manes.15G155600.v8.1|transcript|Manes.15G155600.9.v8.1|protein_coding|4/8|c.1040+2T>C||||||,G|splice_donor_variant&intron_variant|HIGH|Manes.15G155600|Manes.15G155600.v8.1|transcript|Manes.15G155600.7.v8.1|protein_coding|3/7|c.917+2T>C||||||,G|splice_donor_variant&intron_variant|HIGH|Manes.15G155600|Manes.15G155600.v8.1|transcript|Manes.15G155600.8.v8.1|protein_coding|3/7|c.917+2T>C||||||,G|upstream_gene_variant|MODIFIER|Manes.15G155700|Manes.15G155700.v8.1|transcript|Manes.15G155700.1.v8.1|protein_coding||c.-2836A>G|||||2836|,G|upstream_gene_variant|MODIFIER|Manes.15G155700|Manes.15G155700.v8.1|transcript|Manes.15G155700.2.v8.1|protein_coding||c.-2963A>G|||||2256|,G|upstream_gene_variant|MODIFIER|Manes.15G155700|Manes.15G155700.v8.1|transcript|Manes.15G155700.3.v8.1|protein_coding||c.-3343A>G|||||2256|,G|downstream_gene_variant|MODIFIER|Manes.15G155500|Manes.15G155500.v8.1|transcript|Manes.15G155500.1.v8.1|protein_coding||c.*2669A>G|||||2410|,G|downstream_gene_variant|MODIFIER|Manes.15G155500|Manes.15G155500.v8.1|transcript|Manes.15G155500.2.v8.1|protein_coding||c.*2669A>G|||||2410|;LOF=(Manes.15G155600|Manes.15G155600.v8.1|6|1.00)	GT:DP:AD:GQ:PL:RNC	0|0	0|0	0|0	0|0	0|0	0|0	0|0	0|0	0|0	0|0	0|0	0|0	0|0	0|0	0|0	0|0	0|0	0|0	1|0	0|0	0|0	0|0	0|0	0|0	0|0	0|0	0|0	0|0	0|0	0|0	0|0	0|0	0|0	0|0	0|0	0|0	0|0	0|0	0|0	0|0	1|0	0|0	0|0	0|0	0|0	0|0	0|0	0|0	0|0	0|0	0|0	0|0	0|0	0|0	0|0	0|0	0|0	0|0	0|0	0|0	0|0	0|0	0|0	0|0	0|0	0|0	0|0	0|0	0|0	0|0	0|0	0|0	0|0	0|0	0|0	0|0	0|0	0|0	0|0	0|0	0|0	0|0	0|0	0|0	0|0	0|0	0|0	0|0	0|0	0|0	0|0	0|0	0|0	0|0	0|0	0|0	0|0	0|0	0|0	0|0	0|0	0|0	0|0	0|0	0|0	0|0	0|0	0|0	0|0	0|0	0|0	0|0	0|0	0|0	0|0	0|0	0|0	0|0	0|0	0|0	0|0	0|0	0|0	0|0	0|0	0|0	0|0	0|0	0|0	0|0	0|0	0|0	0|0	0|0	0|0	0|0	0|0	0|0	0|0	0|0	0|0	0|0	0|0	0|0	0|0	0|0	0|0	0|0	0|0	0|0	0|0	0|0	0|0	0|0	0|0	0|0	0|0	0|0	0|0	0|0	0|0	0|0	0|0	0|0	0|0	0|0	0|0	0|0	0|0	0|0	0|0	0|0	0|0	0|0	0|0	0|0	0|0	0|0	0|0	0|0	0|0	0|0	0|0	0|0	0|0	0|0	0|0	0|0	0|0	0|0	0|0	0|0	0|0	0|0	0|0	0|0	0|0	0|0	0|0	0|0	0|0	0|0	0|0	0|0	0|0	0|0	0|0	0|0	0|0	0|0	0|0	0|0	0|0	0|0	0|0	0|0	0|0	0|0	0|0	0|0	0|0	0|0	0|0	0|0	0|0	0|0	0|0	0|0	0|0	0|0	0|0	0|0	0|0	0|0	0|0	0|0	0|0	0|0	0|0	0|0	0|0	0|0	1|0	0|0	0|0	0|0	0|1	0|0	0|0	0|0	0|0	0|0	0|0	0|0	0|0	0|0	0|0	0|0	0|0	0|0	0|0	0|0	0|0	0|0	0|0	0|0	0|0	0|0	0|0	0|0	0|0	0|0	0|0	0|0	0|0	0|0	0|0	0|0	0|0	0|0	0|0	0|0	0|0	0|0	0|0	0|0	0|0	0|0	0|0	0|0	0|0	0|0	0|0	0|0	0|0	0|0	0|0	0|0	0|0	0|0	0|0	0|0	0|0	0|0	0|0	0|0	0|0	0|0	0|0	0|0	0|0	0|0	0|0	0|0	0|0	0|0	0|0	0|0	0|0	0|0	0|0	1|0	0|0	0|1	0|0	0|0	0|0	0|0	0|0	0|0	0|0	0|0	0|0	0|0	0|0	0|0	0|0	0|0	0|0	0|1	0|0	0|0	0|0	0|0	0|0	0|0	0|0	0|1	1|0	0|0	0|0	0|0	0|0	0|0	0|0	0|0	0|0	0|0	0|0	0|0	0|0	0|0	0|0	0|0	0|0	0|0	0|0	1|0	0|1	0|0	0|0	0|0	0|0	0|0	0|0	0|0	0|0	0|0	0|0	0|0	0|0	0|0	0|0	0|0	0|0	0|0	0|0	0|0	0|0	0|0	0|0	0|0	0|0	0|0	0|0	0|0	0|0	0|0	0|0	0|0	0|0	0|0	0|0	0|0	0|0	0|0	0|0	0|0	0|0	0|0	0|0	0|0	0|0	0|0	0|0	0|0	0|0	0|0	0|0	0|0
15	12889113	NC_035175.2_12889113_T_A	T	A	49	.	AF=0.009054;AQ=49;ANN=A|splice_donor_variant&intron_variant|HIGH|Manes.15G156000|Manes.15G156000.v8.1|transcript|Manes.15G156000.2.v8.1|protein_coding|3/4|c.*148+2T>A||||||,A|splice_donor_variant&intron_variant|HIGH|Manes.15G156000|Manes.15G156000.v8.1|transcript|Manes.15G156000.3.v8.1|protein_coding|2/3|c.*638+2T>A||||||,A|downstream_gene_variant|MODIFIER|Manes.15G156300|Manes.15G156300.v8.1|transcript|Manes.15G156300.3.v8.1|protein_coding||c.*4005A>T|||||1366|,A|downstream_gene_variant|MODIFIER|Manes.15G156300|Manes.15G156300.v8.1|transcript|Manes.15G156300.4.v8.1|protein_coding||c.*3910A>T|||||1368|,A|downstream_gene_variant|MODIFIER|Manes.15G156300|Manes.15G156300.v8.1|transcript|Manes.15G156300.5.v8.1|protein_coding||c.*3854A>T|||||1368|,A|downstream_gene_variant|MODIFIER|Manes.15G156300|Manes.15G156300.v8.1|transcript|Manes.15G156300.6.v8.1|protein_coding||c.*3841A>T|||||1368|,A|intron_variant|MODIFIER|Manes.15G156000|Manes.15G156000.v8.1|transcript|Manes.15G156000.5.v8.1|protein_coding|2/3|c.*24-108T>A||||||,A|intron_variant|MODIFIER|Manes.15G156000|Manes.15G156000.v8.1|transcript|Manes.15G156000.4.v8.1|protein_coding|2/3|c.*31-108T>A||||||;LOF=(Manes.15G156000|Manes.15G156000.v8.1|4|0.50)	GT:DP:AD:GQ:PL:RNC	0|0	0|0	0|0	0|0	0|0	0|0	0|0	0|0	0|0	0|0	0|0	0|0	0|0	0|0	0|0	0|0	0|0	0|0	0|0	0|0	0|0	0|0	0|0	0|0	0|0	0|0	0|0	0|0	0|0	0|0	0|0	0|0	0|0	0|0	0|0	0|0	0|0	0|0	0|0	0|0	0|0	0|0	0|0	0|0	0|0	0|0	0|0	0|0	0|0	0|0	0|0	0|0	0|0	0|0	0|0	0|0	0|0	0|0	0|0	0|0	0|0	0|0	0|0	0|0	0|0	0|0	0|0	0|0	0|0	0|0	0|0	0|0	0|0	0|0	0|0	0|0	0|0	0|0	0|0	0|0	0|0	0|0	0|0	0|0	0|0	0|0	0|0	0|0	0|0	0|0	0|0	0|0	0|0	0|0	0|0	0|0	0|0	0|0	0|0	0|0	0|0	0|0	0|0	0|0	0|0	0|0	0|0	0|0	0|0	0|0	0|0	0|0	0|0	0|0	0|0	0|0	0|0	0|0	0|0	0|0	0|0	0|0	0|0	0|0	0|0	0|0	0|0	0|0	0|0	0|0	0|0	0|0	0|0	0|0	0|0	0|0	0|0	0|0	0|0	0|0	0|0	0|0	0|0	0|0	0|0	0|0	0|0	0|0	0|0	0|0	0|0	0|0	0|0	0|0	0|0	0|0	0|0	0|0	0|0	0|0	0|0	0|0	0|0	0|0	0|0	0|0	0|0	0|0	0|0	0|0	0|0	0|0	0|0	0|0	0|0	0|0	0|0	0|0	0|0	0|0	0|0	0|0	0|0	0|0	0|0	0|0	0|0	0|0	0|0	0|0	0|0	0|0	0|0	0|0	0|0	0|0	0|0	0|0	0|0	0|0	0|0	0|0	0|0	0|0	0|0	0|0	0|0	0|0	0|0	0|0	0|0	0|0	0|0	0|0	0|0	0|0	0|0	0|0	0|0	0|0	0|0	0|0	0|0	0|0	0|0	0|0	0|0	0|0	0|0	0|0	0|0	0|0	0|0	0|0	0|0	0|0	0|0	0|0	0|0	0|0	0|0	0|0	0|0	0|0	0|0	0|0	0|0	0|0	0|0	0|0	0|0	0|0	0|0	0|0	0|0	0|0	0|0	0|0	0|0	0|0	0|0	0|0	0|0	0|0	0|0	0|0	0|0	0|0	0|0	0|0	0|0	0|0	0|0	0|0	0|0	0|0	0|0	0|0	0|0	0|0	0|0	0|0	0|0	0|0	0|0	0|0	0|0	0|0	0|0	0|0	0|0	0|0	0|0	0|0	0|0	0|0	0|0	0|0	0|0	0|0	0|0	0|0	0|0	0|0	0|0	0|0	0|0	0|0	0|0	0|0	0|0	0|0	0|0	0|0	0|0	0|0	0|0	0|0	0|0	0|0	0|0	0|0	0|0	0|0	0|0	0|0	0|0	0|0	0|0	0|0	0|0	0|0	0|0	0|0	0|0	0|0	0|1	0|0	0|0	0|0	0|0	0|0	0|0	0|0	0|0	0|0	0|0	0|0	0|0	0|0	0|0	0|0	0|0	0|0	0|0	0|0	0|0	0|0	0|0	0|0	0|0	0|0	1|1	0|0	0|1	0|0	0|0	0|0	0|0	0|1	1|0	0|0	0|0	0|0	0|1	0|1	0|0	0|0	0|0	0|1	0|0	0|0	0|0	0|0	0|0	0|0	0|0	0|0	0|0	0|0	0|0	0|0	0|0	0|0	0|0	0|0	0|0	0|0	0|0	0|0	0|0	0|0	0|0	0|0	0|0	0|0	0|1	1|1	1|1	1|1	0|1	0|0	0|0	0|0	0|0	0|0	0|0	0|0	0|0	0|0
15	13040193	NC_035175.2_13040193_CTGTCAAA_C	CTGTCAAA	C	55	.	AF=0.033702;AQ=55;ANN=C|splice_acceptor_variant&splice_region_variant&intron_variant|HIGH|Manes.15G158000|Manes.15G158000.v8.1|transcript|Manes.15G158000.1.v8.1|protein_coding|3/10|c.549-8_549-2delTTTGACA||||||,C|splice_acceptor_variant&splice_region_variant&intron_variant|HIGH|Manes.15G158000|Manes.15G158000.v8.1|transcript|Manes.15G158000.3.v8.1|protein_coding|3/10|c.213-8_213-2delTTTGACA||||||,C|downstream_gene_variant|MODIFIER|Manes.15G157900|Manes.15G157900.v8.1|transcript|Manes.15G157900.1.v8.1|protein_coding||c.*4511_*4517delTGTCAAA|||||4164|,C|downstream_gene_variant|MODIFIER|Manes.15G158100|Manes.15G158100.v8.1|transcript|Manes.15G158100.1.v8.1|protein_coding||c.*3329_*3335delTTTGACA|||||3160|,C|downstream_gene_variant|MODIFIER|Manes.15G157900|Manes.15G157900.v8.1|transcript|Manes.15G157900.2.v8.1|protein_coding||c.*5455_*5461delTGTCAAA|||||4163|,C|downstream_gene_variant|MODIFIER|Manes.15G157900|Manes.15G157900.v8.1|transcript|Manes.15G157900.4.v8.1|protein_coding||c.*5586_*5592delTGTCAAA|||||4163|,C|downstream_gene_variant|MODIFIER|Manes.15G158100|Manes.15G158100.v8.1|transcript|Manes.15G158100.2.v8.1|protein_coding||c.*3329_*3335delTTTGACA|||||3160|;LOF=(Manes.15G158000|Manes.15G158000.v8.1|2|1.00)	GT:DP:AD:GQ:PL:RNC	0|0	0|0	0|0	0|0	0|0	0|0	0|0	0|0	0|0	0|0	0|0	0|0	0|0	0|0	0|0	0|0	0|0	0|0	0|0	0|0	0|0	0|0	0|0	0|0	0|0	0|0	0|0	0|0	0|0	0|0	0|0	0|0	0|0	0|0	0|0	0|0	0|0	0|0	0|0	0|0	0|0	0|0	0|0	0|0	0|0	0|0	0|0	0|0	0|0	0|0	0|0	0|0	0|0	0|0	0|0	0|0	0|0	0|0	0|0	0|0	0|0	0|0	0|0	0|0	0|0	0|0	0|0	0|0	0|0	0|0	0|0	0|0	0|0	0|0	0|0	0|0	0|0	0|0	0|0	0|0	0|0	0|0	0|0	0|0	0|0	0|0	0|0	0|0	0|0	0|0	0|0	0|0	0|0	0|0	0|0	0|0	0|0	0|0	0|0	0|0	0|0	0|0	0|0	0|0	0|0	0|0	0|0	0|0	0|0	0|0	0|0	0|0	0|0	0|0	0|0	0|0	0|0	0|0	0|0	0|0	0|0	0|0	0|0	0|0	0|0	0|0	0|0	0|0	0|0	0|0	0|0	0|0	0|0	0|0	0|0	0|0	0|0	0|0	0|0	0|0	0|0	0|0	0|0	0|0	0|0	0|0	0|0	0|0	0|0	0|0	0|0	0|0	0|0	0|0	0|0	0|0	0|0	0|0	0|0	0|0	0|0	0|0	0|0	0|0	0|0	0|0	0|0	0|0	0|0	0|0	0|0	0|0	0|0	0|0	0|0	0|0	0|0	0|0	0|0	0|0	0|0	0|0	0|0	0|0	0|0	0|0	0|0	0|0	0|0	0|0	0|0	0|0	0|0	0|0	0|0	0|0	0|0	0|0	0|0	0|0	0|0	0|0	0|0	0|0	0|0	0|0	0|0	0|0	0|0	0|0	0|0	0|0	0|0	0|0	0|0	0|0	0|0	0|0	0|0	0|0	0|0	0|0	0|0	0|0	0|0	0|0	0|0	0|0	0|0	0|0	0|0	0|0	0|0	0|0	0|0	0|0	0|0	0|0	0|0	0|0	0|0	0|0	0|0	0|0	0|0	0|0	0|0	0|0	0|0	0|0	0|0	0|0	0|0	0|0	0|0	0|0	0|0	0|0	0|0	0|0	0|0	0|0	0|0	0|0	0|0	0|0	0|0	0|0	0|0	0|0	0|0	0|0	0|0	0|0	0|0	0|0	0|0	0|0	0|0	0|0	0|0	0|0	0|0	0|0	0|0	0|0	0|0	0|0	0|0	0|0	0|0	0|0	0|0	0|0	0|0	0|0	0|0	0|0	0|0	0|0	0|0	0|0	0|0	0|0	0|0	0|0	0|0	0|0	0|0	0|0	0|0	0|0	0|0	0|0	0|0	0|0	0|0	0|0	0|0	0|0	0|0	0|0	0|0	0|0	0|0	0|0	0|0	0|0	0|0	0|0	0|0	0|0	0|0	0|0	0|0	0|0	0|1	0|0	0|0	0|0	0|0	0|0	0|0	0|0	0|0	0|0	0|0	0|0	0|0	0|0	0|0	0|0	0|0	0|0	0|0	0|0	0|0	0|0	1|1	1|1	1|1	0|0	1|1	0|0	0|1	1|1	0|0	0|0	0|0	0|1	1|0	0|0	0|0	0|0	0|1	0|1	0|0	0|0	0|0	0|1	0|0	0|0	0|0	0|0	0|0	0|0	0|0	0|0	0|0	0|0	0|0	0|0	0|0	0|0	0|0	0|0	0|0	0|0	0|0	0|0	0|0	0|0	0|0	0|0	0|0	0|0	1|1	1|1	1|1	1|1	1|0	1|1	1|1	1|1	0|0	0|0	0|0	0|0	0|0	0|0
15	13047138	NC_035175.2_13047138_A_C	A	C	47	.	AF=0.008048;AQ=47;ANN=C|stop_gained|HIGH|Manes.15G158100|Manes.15G158100.v8.1|transcript|Manes.15G158100.1.v8.1|protein_coding|6/13|c.1266T>G|p.Tyr422*|1484/2760|1266/2367|422/788||,C|stop_gained|HIGH|Manes.15G158100|Manes.15G158100.v8.1|transcript|Manes.15G158100.2.v8.1|protein_coding|5/12|c.981T>G|p.Tyr327*|3269/4545|981/2082|327/693||,C|upstream_gene_variant|MODIFIER|Manes.15G158000|Manes.15G158000.v8.1|transcript|Manes.15G158000.1.v8.1|protein_coding||c.-4158T>G|||||3887|,C|upstream_gene_variant|MODIFIER|Manes.15G158000|Manes.15G158000.v8.1|transcript|Manes.15G158000.3.v8.1|protein_coding||c.-4478T>G|||||3887|;LOF=(Manes.15G158100|Manes.15G158100.v8.1|2|1.00);NMD=(Manes.15G158100|Manes.15G158100.v8.1|2|1.00)	GT:DP:AD:GQ:PL:RNC	0|0	0|0	0|0	0|0	0|0	0|0	0|0	0|0	0|0	0|0	0|0	0|0	0|0	0|0	0|0	0|0	0|0	0|0	0|0	0|0	0|0	0|0	0|0	0|0	0|0	0|0	0|0	0|0	0|0	0|0	0|0	0|0	0|0	0|0	0|0	0|0	0|0	0|0	0|0	0|0	0|0	0|0	0|0	0|0	0|0	0|0	0|0	0|0	0|0	0|0	0|0	0|0	0|0	0|0	0|0	0|0	0|0	0|0	0|0	0|0	0|0	0|0	0|0	0|0	0|0	0|0	0|0	0|0	0|0	0|0	0|0	0|0	0|0	0|0	0|0	0|0	0|0	0|0	0|0	0|0	0|0	0|0	0|0	0|0	0|0	0|0	0|0	0|0	0|0	0|0	0|0	0|0	0|0	0|0	0|0	0|0	0|0	0|0	0|0	0|0	0|0	0|0	0|0	0|0	0|0	0|0	0|0	0|0	0|0	0|0	0|0	0|0	0|0	0|0	0|0	0|0	0|0	0|0	0|0	0|0	0|0	0|0	0|0	0|0	0|0	0|0	0|0	0|0	0|0	0|0	0|0	0|0	0|0	0|0	0|0	0|0	0|0	0|0	0|0	0|0	0|0	0|0	0|0	0|0	0|0	0|0	0|0	0|0	0|0	0|0	0|0	0|0	0|0	0|0	0|0	0|0	0|0	0|0	0|0	0|0	0|0	0|0	0|0	0|0	0|0	0|0	0|0	0|0	0|0	0|0	0|0	0|0	0|0	0|0	0|0	0|0	0|0	0|0	0|0	0|0	0|0	0|0	0|0	0|0	0|0	0|0	0|0	0|0	0|0	0|0	0|0	0|0	0|0	0|0	0|0	0|0	0|0	0|0	0|0	0|0	0|0	0|0	0|0	0|0	0|0	0|0	0|0	0|0	0|0	0|0	0|0	0|0	0|0	0|0	0|0	0|0	0|0	0|0	0|0	0|0	0|0	0|0	0|0	0|0	0|0	0|0	0|0	0|0	0|0	0|0	0|0	0|0	0|0	0|0	0|0	0|0	0|0	0|0	0|0	0|0	0|0	0|0	0|0	0|0	0|0	0|0	0|0	0|0	0|0	0|0	0|0	0|0	0|0	0|0	0|0	0|0	0|0	0|0	0|0	0|0	0|0	0|0	0|0	0|0	0|0	0|0	0|0	0|0	0|0	0|0	0|0	0|0	0|0	0|0	0|0	0|0	0|0	0|0	0|0	0|0	0|0	0|0	0|0	0|0	0|0	0|0	0|0	0|0	0|0	0|0	0|0	0|0	0|0	0|0	0|0	0|0	0|0	0|0	0|0	0|0	0|0	0|0	0|0	0|0	0|0	0|0	0|0	0|0	0|0	0|0	0|0	0|0	0|0	0|0	0|0	0|0	0|0	0|0	0|0	0|0	0|0	0|0	0|0	0|0	0|0	0|0	0|0	0|0	0|0	0|0	0|0	0|0	0|0	0|0	0|0	0|0	0|0	0|0	0|0	0|0	0|0	0|0	0|0	0|0	0|0	0|0	0|0	0|0	0|0	0|0	0|0	0|0	0|0	0|0	0|0	0|0	0|0	0|0	1|1	1|1	1|1	0|0	0|0	0|0	0|0	1|1	0|0	0|0	0|0	0|0	0|0	0|0	0|0	0|0	0|0	0|0	0|0	0|0	0|0	0|0	0|0	0|0	0|0	0|0	0|0	0|0	0|0	0|0	0|0	0|0	0|0	0|0	0|0	0|0	0|0	0|0	0|0	0|0	0|0	0|0	0|0	0|0	0|0	0|0	0|0	0|0	1|1	0|0	0|0	0|0	0|0	1|1	1|1	1|1	0|0	0|0	0|0	0|0	0|0	0|0
15	13083443	NC_035175.2_13083443_A_ATCT	A	ATCT	58	.	AF=0.011569;AQ=58;ANN=ATCT|splice_acceptor_variant&intron_variant|HIGH|Manes.15G158300|Manes.15G158300.v8.1|transcript|Manes.15G158300.2.v8.1|protein_coding|7/7|c.697-5_697-3dupCTT||||||INFO_REALIGN_3_PRIME,ATCT|splice_acceptor_variant&intron_variant|HIGH|Manes.15G158300|Manes.15G158300.v8.1|transcript|Manes.15G158300.3.v8.1|protein_coding|8/8|c.697-5_697-3dupCTT||||||INFO_REALIGN_3_PRIME,ATCT|splice_acceptor_variant&intron_variant|HIGH|Manes.15G158300|Manes.15G158300.v8.1|transcript|Manes.15G158300.5.v8.1|protein_coding|7/7|c.628-5_628-3dupCTT||||||INFO_REALIGN_3_PRIME,ATCT|downstream_gene_variant|MODIFIER|Manes.15G158400|Manes.15G158400.v8.1|transcript|Manes.15G158400.1.v8.1|protein_coding||c.*1105_*1107dupAGA|||||598|;LOF=(Manes.15G158300|Manes.15G158300.v8.1|3|1.00)	GT:DP:AD:GQ:PL:RNC	0|0	0|0	0|0	0|0	0|0	0|0	0|0	0|0	0|0	0|0	0|0	0|0	0|0	0|0	0|0	0|0	0|0	0|0	0|0	0|0	0|0	0|0	0|0	0|0	0|0	0|0	0|0	0|0	0|0	0|0	0|0	0|0	0|0	0|0	0|0	0|0	0|0	0|0	0|0	0|0	0|0	0|0	0|0	0|0	0|0	0|0	0|0	0|0	0|0	0|0	0|0	0|0	0|0	0|0	0|0	0|0	0|0	0|0	0|0	0|0	0|0	0|0	0|0	0|0	0|0	0|0	0|0	0|0	0|0	0|0	0|0	0|0	0|0	0|0	0|0	0|0	0|0	0|0	0|0	0|0	0|0	0|0	0|0	0|0	0|0	0|0	0|0	0|0	0|0	0|0	0|0	0|0	0|0	0|0	0|0	0|0	0|0	0|0	0|0	0|0	0|0	0|0	0|0	0|0	0|0	0|0	0|0	0|0	0|0	0|0	0|0	0|0	0|0	0|0	0|0	0|0	0|0	0|0	0|0	0|0	0|0	0|0	0|0	0|0	0|0	0|0	0|0	0|0	0|0	0|0	0|0	0|0	0|0	0|0	0|0	0|0	0|0	0|0	0|0	0|0	0|0	0|0	0|0	0|0	0|0	0|0	0|0	0|0	0|0	0|0	0|0	0|0	0|0	0|0	0|0	0|0	0|0	0|0	0|0	0|0	0|0	0|0	0|0	0|0	0|0	0|0	0|0	0|0	0|0	0|0	0|0	0|0	0|0	0|0	0|0	0|0	0|0	0|0	0|0	0|0	0|0	0|0	0|0	0|0	0|0	0|0	0|0	0|0	0|0	0|0	0|0	0|0	0|0	0|0	0|0	0|0	0|0	0|0	0|0	0|0	0|0	0|0	0|0	0|0	0|0	0|0	0|0	0|0	0|0	0|0	0|0	0|0	0|0	0|0	0|0	0|0	0|0	0|0	0|0	0|0	0|0	0|0	0|0	0|0	0|0	0|0	0|0	0|0	0|0	0|0	0|0	0|0	0|0	0|0	0|0	0|0	0|0	0|0	0|0	0|0	0|0	0|0	0|0	0|0	0|0	0|0	0|0	0|0	0|0	0|0	0|0	0|0	0|0	0|0	0|0	0|0	0|0	0|0	0|0	0|0	0|0	0|0	0|0	0|0	0|0	0|0	0|0	0|0	0|0	0|0	0|0	0|0	0|0	0|0	0|0	0|0	0|0	0|0	0|0	0|0	0|0	0|0	0|0	0|0	0|0	0|0	0|0	0|0	0|0	0|0	0|0	0|0	0|0	0|0	0|0	0|0	0|0	0|0	0|0	0|0	0|0	0|0	0|0	0|0	0|0	0|0	0|0	0|0	0|0	0|0	0|0	0|0	0|0	0|0	0|0	0|0	0|0	0|0	0|0	0|0	0|0	0|0	0|0	0|0	0|0	0|0	0|0	0|0	0|0	0|0	0|0	0|0	0|0	0|0	0|0	0|0	1|0	0|0	0|0	0|0	0|0	0|0	0|0	0|0	0|0	0|0	0|0	0|0	0|0	0|0	0|0	0|0	0|0	0|0	0|0	0|0	0|0	0|0	0|0	0|1	0|0	0|0	0|1	0|0	1|1	0|0	0|0	0|0	0|0	1|1	1|1	0|0	0|0	0|0	1|1	1|1	0|0	0|0	0|0	1|1	0|0	0|0	0|0	0|0	0|0	0|0	0|0	0|0	0|0	0|0	0|0	0|0	0|0	0|0	0|0	0|0	0|0	0|0	0|0	0|0	0|0	0|0	0|0	0|0	0|0	0|0	0|0	0|1	1|0	1|1	0|1	0|0	0|0	0|0	0|0	0|0	0|0	0|0	0|0	0|0
15	13084551	NC_035175.2_13084551_T_G	T	G	64	.	AF=0.03672;AQ=64;ANN=G|stop_lost|HIGH|Manes.15G158400|Manes.15G158400.v8.1|transcript|Manes.15G158400.1.v8.1|protein_coding|4/4|c.2241A>C|p.Ter747Cysext*?|2428/2937|2241/2241|747/746||,G|downstream_gene_variant|MODIFIER|Manes.15G158300|Manes.15G158300.v8.1|transcript|Manes.15G158300.2.v8.1|protein_coding||c.*1018T>G|||||510|,G|downstream_gene_variant|MODIFIER|Manes.15G158300|Manes.15G158300.v8.1|transcript|Manes.15G158300.3.v8.1|protein_coding||c.*1018T>G|||||510|,G|downstream_gene_variant|MODIFIER|Manes.15G158300|Manes.15G158300.v8.1|transcript|Manes.15G158300.5.v8.1|protein_coding||c.*1018T>G|||||510|	GT:DP:AD:GQ:PL:RNC	0|0	0|0	0|0	0|0	0|0	0|0	0|0	0|0	0|0	0|0	0|0	0|0	0|0	0|0	0|0	0|0	0|0	0|0	0|0	0|0	0|0	0|0	0|0	0|0	0|0	0|0	0|0	0|0	0|0	0|0	0|0	0|0	0|0	0|0	0|0	0|0	0|0	0|0	0|0	0|0	0|0	0|0	0|0	0|0	0|0	0|0	0|0	0|0	0|0	0|0	0|0	0|0	0|0	0|0	0|0	0|0	0|0	0|0	0|0	0|0	0|0	0|0	0|0	0|0	0|0	0|0	0|0	0|0	0|0	0|0	0|0	0|0	0|0	0|0	0|0	0|0	0|0	0|0	0|0	0|0	0|0	0|0	0|0	0|0	0|0	0|0	0|0	0|0	0|0	0|0	0|0	0|0	0|0	0|0	0|0	0|0	0|0	0|0	0|0	0|0	0|0	0|0	0|0	0|0	0|0	0|0	0|0	0|0	0|0	0|0	0|0	0|0	0|0	0|0	0|0	0|0	0|0	0|0	0|0	0|0	0|0	0|0	0|0	0|0	0|0	0|0	0|0	0|0	0|0	0|0	0|0	0|0	0|0	0|0	0|0	0|0	0|0	0|0	0|0	0|0	0|0	0|0	0|0	0|0	0|0	0|0	0|0	0|0	0|0	0|0	0|0	0|0	0|0	0|0	0|0	0|0	0|0	0|0	0|0	0|0	0|0	0|0	0|0	0|0	0|0	0|0	0|0	0|0	0|0	0|0	0|0	0|0	0|0	0|0	0|0	0|0	0|0	0|0	0|0	0|0	0|0	0|0	0|0	0|0	0|0	0|0	0|0	0|0	0|0	0|0	0|0	0|0	0|0	0|0	0|0	0|0	0|0	0|0	0|0	0|0	0|0	0|0	0|0	0|0	0|0	0|0	0|0	0|0	0|0	0|0	0|0	0|0	0|0	0|0	0|0	0|0	0|0	0|0	0|0	0|0	0|0	0|0	0|0	0|0	0|0	0|0	0|0	0|0	0|0	0|0	0|0	0|0	0|0	0|0	0|0	0|0	0|0	0|0	0|0	0|0	0|0	0|0	0|0	0|0	0|0	0|0	0|0	0|0	0|0	0|0	0|0	0|0	0|0	0|0	0|0	0|0	0|0	0|0	0|0	0|0	0|0	0|0	0|0	0|0	0|0	0|0	0|0	0|0	0|0	0|0	0|0	0|0	0|0	0|0	0|0	0|0	0|0	0|0	0|0	0|0	0|0	0|0	0|0	0|0	0|0	0|0	0|0	0|0	0|0	0|0	0|0	0|0	0|0	0|0	0|0	0|0	0|0	0|0	0|0	0|0	0|0	0|0	0|0	0|0	0|0	0|0	0|0	0|0	0|0	0|0	0|0	0|0	0|0	0|0	0|0	0|0	0|0	0|0	0|0	0|0	0|0	0|0	0|0	0|0	0|0	0|0	0|0	0|0	0|0	0|0	0|0	0|0	0|0	0|0	0|0	0|0	1|0	0|0	0|0	0|0	0|0	0|0	0|0	0|0	0|0	0|0	0|0	0|0	0|0	0|0	0|0	0|0	0|0	0|0	0|0	0|0	0|0	0|0	1|1	1|1	1|1	0|0	1|1	0|0	1|1	1|1	0|0	0|0	0|0	1|1	1|1	0|0	0|0	0|0	1|1	1|1	0|0	0|0	0|0	1|1	0|0	0|0	0|0	0|0	0|0	0|0	0|0	0|0	0|0	0|0	0|0	0|0	0|0	0|0	0|0	0|0	0|0	0|0	0|0	0|0	0|0	0|0	0|0	0|0	0|0	0|0	1|1	1|1	1|1	1|1	0|1	1|1	1|1	1|1	0|0	0|0	0|0	0|0	0|0	0|0
15	13111122	NC_035175.2_13111122_G_A	G	A	71	.	AF=0.04326;AQ=71;ANN=A|splice_donor_variant&intron_variant|HIGH|Manes.15G158600|Manes.15G158600.v8.1|transcript|Manes.15G158600.1.v8.1|protein_coding|3/17|c.210+2C>T||||||;LOF=(Manes.15G158600|Manes.15G158600.v8.1|1|1.00)	GT:DP:AD:GQ:PL:RNC	0|0	0|0	0|0	0|0	0|0	0|0	0|0	0|0	0|0	0|0	0|0	0|0	0|0	0|0	0|0	0|0	0|0	0|0	0|0	0|0	0|0	0|0	0|0	0|0	0|0	0|0	0|0	0|0	0|0	0|0	0|0	0|0	0|0	0|0	0|0	0|0	0|0	0|0	0|0	0|0	0|0	0|0	0|0	0|0	0|0	0|0	0|0	0|0	0|0	0|0	0|0	0|0	0|0	0|0	0|0	0|0	0|0	0|0	0|0	0|0	0|0	0|0	0|0	0|0	0|0	0|0	0|0	0|0	0|0	0|0	0|0	0|0	0|0	0|0	0|0	0|0	0|0	0|0	0|0	0|0	0|0	0|0	0|0	0|0	0|0	0|0	0|0	0|0	0|0	0|0	0|0	0|0	0|0	0|0	0|0	0|0	0|0	0|0	0|0	0|0	0|0	0|0	0|0	0|0	0|0	0|0	0|0	0|0	0|0	0|0	0|0	0|0	0|0	0|0	0|0	0|0	0|0	0|0	0|0	0|0	0|0	0|0	0|0	0|0	0|0	0|0	0|0	0|0	0|0	0|0	0|0	0|0	0|0	0|0	0|0	0|0	0|0	0|0	0|0	0|0	0|0	0|0	0|0	0|0	0|0	0|0	0|0	0|0	0|0	0|0	0|0	0|0	0|0	0|0	0|0	0|0	0|0	0|0	0|0	0|0	0|0	0|0	0|0	0|0	0|0	0|0	0|0	0|0	0|0	0|0	0|0	0|0	0|0	0|0	0|0	0|0	0|0	0|0	0|0	0|0	0|0	0|0	0|0	0|0	0|0	0|0	0|0	0|0	0|0	0|0	0|0	0|0	0|0	0|0	0|0	0|0	0|0	0|0	0|0	0|0	0|0	0|0	0|0	0|0	1|0	0|0	0|0	0|0	0|0	0|0	0|0	0|0	0|0	0|0	0|0	0|0	0|0	0|0	0|0	0|0	0|0	0|0	0|0	0|0	0|0	0|0	0|0	0|0	0|0	0|0	0|0	0|0	0|0	0|0	0|0	0|0	0|0	0|0	0|0	0|0	0|0	0|0	0|0	0|0	0|0	0|0	0|0	0|0	0|0	0|0	0|0	0|0	0|0	0|0	0|0	0|0	0|0	0|0	0|0	0|0	0|0	0|0	0|0	0|0	0|0	0|0	0|0	0|0	0|0	0|0	0|0	0|0	0|0	0|0	0|0	0|0	0|0	0|0	0|0	0|0	0|0	0|0	0|0	0|0	0|0	0|0	0|0	0|0	0|0	0|0	0|0	0|0	0|0	0|0	0|0	0|0	0|0	0|0	0|0	0|0	0|0	0|0	0|0	0|0	0|0	0|0	0|0	0|0	0|0	0|0	0|0	0|0	0|0	0|0	0|0	0|0	0|0	0|0	0|0	0|0	0|0	0|0	0|0	0|0	0|0	0|0	0|0	0|0	0|0	0|0	0|0	0|0	0|0	0|0	0|0	0|0	1|1	1|1	1|1	0|0	0|0	0|0	0|0	0|0	0|0	0|0	0|1	0|0	0|0	0|0	0|0	0|0	0|0	0|0	0|0	0|0	0|0	0|0	1|1	1|1	1|1	0|0	1|1	0|0	1|1	1|1	0|0	0|1	0|0	1|1	1|1	0|0	0|0	0|0	1|1	1|1	0|0	0|0	0|0	1|1	0|0	0|0	0|0	0|0	0|0	0|0	0|0	0|0	0|0	0|0	0|0	0|0	0|0	0|0	0|0	0|0	0|0	0|0	0|0	0|0	0|0	0|0	0|0	0|0	0|0	0|0	1|1	1|1	1|1	1|1	1|1	1|1	1|1	1|1	0|0	0|0	0|0	0|0	0|0	0|0
15	13137201	NC_035175.2_13137201_T_TCA	T	TCA	71	.	AF=0.054326;AQ=71;ANN=TCA|frameshift_variant|HIGH|Manes.15G158700|Manes.15G158700.v8.1|transcript|Manes.15G158700.5.v8.1|protein_coding|8/8|c.2294_2295dupCA|p.Val766fs|2657/3219|2296/2367|766/788||INFO_REALIGN_3_PRIME,TCA|frameshift_variant|HIGH|Manes.15G158700|Manes.15G158700.v8.1|transcript|Manes.15G158700.7.v8.1|protein_coding|7/7|c.2294_2295dupCA|p.Val766fs|3324/3984|2296/2367|766/788||INFO_REALIGN_3_PRIME,TCA|frameshift_variant|HIGH|Manes.15G158700|Manes.15G158700.v8.1|transcript|Manes.15G158700.8.v8.1|protein_coding|8/8|c.2294_2295dupCA|p.Val766fs|2983/3545|2296/2367|766/788||INFO_REALIGN_3_PRIME,TCA|frameshift_variant|HIGH|Manes.15G158700|Manes.15G158700.v8.1|transcript|Manes.15G158700.9.v8.1|protein_coding|9/9|c.2294_2295dupCA|p.Val766fs|2876/3438|2296/2367|766/788||INFO_REALIGN_3_PRIME,TCA|3_prime_UTR_variant|MODIFIER|Manes.15G158700|Manes.15G158700.v8.1|transcript|Manes.15G158700.11.v8.1|protein_coding|6/6|c.*2268_*2269dupCA|||||2849|INFO_REALIGN_3_PRIME,TCA|3_prime_UTR_variant|MODIFIER|Manes.15G158700|Manes.15G158700.v8.1|transcript|Manes.15G158700.13.v8.1|protein_coding|7/7|c.*327_*328dupCA|||||908|INFO_REALIGN_3_PRIME,TCA|3_prime_UTR_variant|MODIFIER|Manes.15G158700|Manes.15G158700.v8.1|transcript|Manes.15G158700.12.v8.1|protein_coding|6/6|c.*327_*328dupCA|||||908|INFO_REALIGN_3_PRIME,TCA|3_prime_UTR_variant|MODIFIER|Manes.15G158700|Manes.15G158700.v8.1|transcript|Manes.15G158700.10.v8.1|protein_coding|5/5|c.*2847_*2848dupCA|||||2849|INFO_REALIGN_3_PRIME,TCA|upstream_gene_variant|MODIFIER|Manes.15G158800|Manes.15G158800.v8.1|transcript|Manes.15G158800.11.v8.1|protein_coding||c.-3861_-3860insCA|||||3295|,TCA|upstream_gene_variant|MODIFIER|Manes.15G158800|Manes.15G158800.v8.1|transcript|Manes.15G158800.4.v8.1|protein_coding||c.-4061_-4060insCA|||||3507|,TCA|upstream_gene_variant|MODIFIER|Manes.15G158800|Manes.15G158800.v8.1|transcript|Manes.15G158800.12.v8.1|protein_coding||c.-4130_-4129insCA|||||3537|,TCA|upstream_gene_variant|MODIFIER|Manes.15G158800|Manes.15G158800.v8.1|transcript|Manes.15G158800.6.v8.1|protein_coding||c.-3930_-3929insCA|||||3537|,TCA|upstream_gene_variant|MODIFIER|Manes.15G158800|Manes.15G158800.v8.1|transcript|Manes.15G158800.8.v8.1|protein_coding||c.-3861_-3860insCA|||||3537|	GT:DP:AD:GQ:PL:RNC	0|0	0|0	0|0	0|0	0|0	0|0	0|0	0|0	0|0	0|0	0|0	0|0	0|0	0|0	0|0	0|1	0|0	0|0	0|0	0|0	0|0	0|0	0|0	0|0	0|0	0|0	0|0	0|0	0|0	0|0	0|0	0|0	0|0	0|0	0|0	0|0	0|0	0|0	0|0	0|0	0|0	0|0	0|0	0|0	0|0	0|0	0|0	0|0	0|0	0|0	0|0	0|0	0|0	0|0	0|0	0|0	0|0	0|0	0|0	0|0	0|0	0|0	0|0	0|0	0|0	0|0	0|0	0|0	0|0	0|0	0|0	0|0	0|0	0|0	0|0	0|0	0|0	0|0	0|0	0|0	0|0	0|0	0|0	0|0	0|0	0|0	0|0	0|1	0|0	0|0	0|0	0|0	0|0	0|0	0|0	0|0	0|0	0|0	0|0	0|0	0|0	0|0	0|0	0|0	0|0	0|0	0|0	0|0	0|0	0|0	0|0	0|0	0|0	0|0	0|0	0|0	0|0	0|0	0|0	0|0	0|0	0|0	0|0	0|0	0|0	0|0	0|0	0|0	0|0	0|0	0|0	0|0	0|0	0|0	0|0	0|0	0|0	0|0	0|0	0|0	0|0	0|0	0|0	0|0	0|0	0|0	0|0	0|0	0|0	0|0	0|0	0|0	0|0	1|0	0|1	0|0	0|0	0|0	0|0	0|0	0|0	0|0	0|0	0|0	0|0	0|0	0|0	0|0	0|0	0|0	0|0	0|0	0|0	0|0	0|0	0|0	0|0	0|0	0|0	0|0	0|0	0|0	0|0	0|0	0|0	0|0	0|0	0|0	0|0	0|1	0|0	0|0	0|0	0|0	0|0	0|0	0|0	0|0	0|0	0|0	0|0	0|0	0|0	0|0	0|0	0|0	0|0	0|0	0|0	0|0	0|0	0|0	0|0	0|0	1|0	0|0	0|0	0|0	0|0	0|0	0|0	0|0	0|0	0|0	0|0	0|0	0|0	0|0	0|0	0|0	0|0	0|0	0|0	0|0	0|0	0|0	1|0	0|0	0|0	0|0	0|0	0|0	0|0	0|0	0|0	0|0	0|0	0|0	0|0	0|0	0|0	0|0	0|0	0|0	0|0	0|0	0|0	0|0	0|0	0|0	0|0	0|0	0|0	0|0	0|0	0|0	0|0	0|0	0|0	0|0	0|0	0|0	0|0	0|0	0|0	0|0	0|0	0|0	0|0	0|0	0|0	0|0	0|0	0|0	0|0	0|0	0|0	0|0	0|0	0|0	0|0	0|0	0|0	0|0	0|0	0|0	0|0	0|0	0|0	0|0	0|0	0|0	0|0	0|0	0|0	0|0	0|0	0|0	0|0	0|0	0|0	0|0	0|0	0|0	0|0	0|0	0|0	0|0	0|0	0|0	0|0	0|0	0|0	0|0	0|0	0|0	0|0	0|0	0|0	0|0	0|0	0|0	0|0	0|0	1|0	1|1	1|1	0|0	0|0	0|0	1|1	1|1	1|1	1|1	0|0	0|0	0|0	0|0	0|0	0|0	0|0	0|0	0|0	0|0	0|0	0|0	0|1	0|0	1|1	1|1	1|1	0|0	1|1	1|0	1|1	1|1	0|0	0|0	0|0	1|1	1|1	0|0	0|0	0|0	1|1	1|1	1|1	1|1	1|1	1|1	0|0	0|0	0|0	0|0	0|0	0|0	0|0	0|0	0|0	0|0	0|0	0|0	0|0	0|0	0|0	0|0	0|0	0|0	0|0	0|0	0|0	0|0	0|0	0|0	0|0	0|0	1|1	1|1	1|1	1|1	1|1	1|1	1|1	1|1	1|1	1|0	0|0	0|0	0|0	0|0
15	13157434	NC_035175.2_13157434_T_C	T	C	63	.	AF=0.013078;AQ=63;ANN=C|splice_donor_variant&intron_variant|HIGH|Manes.15G159000|Manes.15G159000.v8.1|transcript|Manes.15G159000.1.v8.1|protein_coding|4/5|c.612+2T>C||||||,C|splice_donor_variant&intron_variant|HIGH|Manes.15G159000|Manes.15G159000.v8.1|transcript|Manes.15G159000.2.v8.1|protein_coding|4/4|c.612+2T>C||||||,C|upstream_gene_variant|MODIFIER|Manes.15G158900|Manes.15G158900.v8.1|transcript|Manes.15G158900.1.v8.1|protein_coding||c.-4024A>G|||||3969|,C|upstream_gene_variant|MODIFIER|Manes.15G159100|Manes.15G159100.v8.1|transcript|Manes.15G159100.1.v8.1|protein_coding||c.-2649T>C|||||2566|;LOF=(Manes.15G159000|Manes.15G159000.v8.1|2|1.00)	GT:DP:AD:GQ:PL:RNC	0|0	0|0	0|0	0|0	0|0	0|0	0|0	0|0	0|0	0|0	0|0	0|0	0|0	0|0	0|0	0|0	0|0	0|0	0|0	0|0	0|0	0|0	0|0	0|0	0|0	0|0	0|0	0|0	0|0	0|0	0|0	0|0	0|0	0|0	0|0	0|0	0|0	0|0	0|0	0|0	0|0	0|0	0|0	0|0	0|0	0|0	0|0	0|0	0|0	0|0	0|0	0|0	0|0	0|0	0|0	0|0	0|0	0|0	0|0	0|0	0|0	0|0	0|0	0|0	0|0	0|0	0|0	0|0	0|0	0|0	0|0	0|0	0|0	0|0	0|0	0|0	0|0	0|0	0|0	0|0	0|0	0|0	0|0	0|0	0|0	0|0	0|0	0|0	0|0	0|0	0|0	0|0	0|0	0|0	0|0	0|0	0|0	0|0	0|0	0|0	0|0	0|0	0|0	0|0	0|0	0|0	0|0	0|0	0|0	0|0	0|0	0|0	0|0	0|0	0|0	0|0	0|0	0|0	0|0	0|0	0|0	0|0	0|0	0|0	0|0	0|0	0|0	0|0	0|0	0|0	0|0	0|0	0|0	0|0	0|0	0|0	0|0	0|0	0|0	0|0	0|0	0|0	0|0	0|0	0|0	0|0	0|0	0|0	0|0	0|0	0|0	0|0	0|0	0|0	0|0	0|0	0|0	0|0	0|0	0|0	0|0	0|0	0|0	0|0	0|0	0|0	0|0	0|0	0|0	0|0	0|0	0|0	0|0	0|0	0|0	0|0	0|0	0|0	0|0	0|0	0|0	0|0	0|0	0|0	0|0	0|0	0|0	0|0	0|0	0|0	0|0	0|0	0|0	0|0	0|0	0|0	0|0	0|0	0|0	0|0	0|0	0|0	0|0	0|0	0|0	0|0	0|0	0|0	0|0	0|0	0|0	0|0	0|0	0|0	0|0	0|0	0|0	0|0	0|0	0|0	0|0	0|0	0|0	0|0	0|0	0|0	0|0	0|0	0|0	0|0	0|0	0|0	0|0	0|0	0|0	0|0	0|0	0|0	0|0	0|0	0|0	0|0	0|0	0|0	0|0	0|0	0|0	0|0	0|0	0|0	0|0	0|0	0|0	0|0	0|0	0|0	0|0	0|0	0|0	0|0	0|0	0|0	0|0	0|0	0|0	0|0	0|0	0|0	0|0	0|0	0|0	0|0	0|0	0|0	0|0	0|0	0|0	0|0	0|0	0|0	0|0	0|0	0|0	0|0	0|0	0|0	0|0	0|0	0|0	0|0	0|0	0|0	0|0	0|0	0|0	0|0	0|0	0|0	0|0	0|0	0|0	0|0	0|0	0|0	0|0	0|0	0|0	0|0	0|0	0|0	0|0	0|0	0|0	0|0	0|0	0|0	0|0	0|0	0|0	0|0	0|0	0|0	0|0	0|0	0|0	0|0	0|0	0|0	0|0	0|0	0|0	0|0	0|0	0|0	0|0	0|0	1|1	0|0	0|0	0|0	0|0	0|0	0|0	0|0	0|0	0|0	0|0	0|0	0|0	0|0	0|0	0|0	0|0	0|0	0|0	0|0	0|0	0|0	0|0	0|0	0|0	0|0	1|0	0|0	0|0	0|0	0|0	0|0	0|0	0|0	0|0	0|0	0|0	0|0	0|0	0|0	0|0	0|0	0|0	0|0	0|0	0|0	0|0	0|0	0|0	0|0	0|0	0|0	0|0	0|0	0|0	0|0	0|0	0|0	0|0	0|0	0|0	0|0	0|0	0|0	0|0	0|0	0|0	0|0	0|0	0|0	0|0	1|0	0|1	1|1	1|1	0|0	0|0	0|0	0|0	0|0	0|0	0|0	0|0	0|0
15	13160085	NC_035175.2_13160085_G_A	G	A	66	.	AF=0.01006;AQ=66;ANN=A|start_lost|HIGH|Manes.15G159100|Manes.15G159100.v8.1|transcript|Manes.15G159100.1.v8.1|protein_coding|1/1|c.3G>A|p.Met1?|86/642|3/432|1/143||,A|downstream_gene_variant|MODIFIER|Manes.15G159000|Manes.15G159000.v8.1|transcript|Manes.15G159000.1.v8.1|protein_coding||c.*1489G>A|||||1337|,A|downstream_gene_variant|MODIFIER|Manes.15G159000|Manes.15G159000.v8.1|transcript|Manes.15G159000.2.v8.1|protein_coding||c.*2269G>A|||||1846|;LOF=(Manes.15G159100|Manes.15G159100.v8.1|1|1.00)	GT:DP:AD:GQ:PL:RNC	0|0	0|0	0|0	0|0	0|0	0|0	0|0	0|0	0|0	0|0	0|0	0|0	0|0	0|0	0|0	0|0	0|0	0|0	0|0	0|0	0|0	0|0	0|0	0|0	0|0	0|0	0|0	0|0	0|0	0|0	0|0	0|0	0|0	0|0	0|0	0|0	0|0	0|0	0|0	0|0	0|0	0|0	0|0	0|0	0|0	0|0	0|0	0|0	0|0	0|0	0|0	0|0	0|0	0|0	0|0	0|0	0|0	0|0	0|0	0|0	0|0	0|0	0|0	0|0	0|0	0|0	0|0	0|0	0|0	0|0	0|0	0|0	0|0	0|0	0|0	0|0	0|0	0|0	0|0	0|0	0|0	0|0	0|0	0|0	0|0	0|0	0|0	0|0	0|0	0|0	0|0	0|0	0|0	0|0	0|0	0|0	0|0	0|0	0|0	0|0	0|0	0|0	0|0	0|0	0|0	0|0	0|0	0|0	0|0	0|0	0|0	0|0	0|0	0|0	0|0	0|0	0|0	0|0	0|0	0|0	0|0	0|0	0|0	0|0	0|0	0|0	0|0	0|0	0|0	0|0	0|0	0|0	0|0	0|0	0|0	0|0	0|0	0|0	0|0	0|0	0|0	0|0	0|0	0|0	0|0	0|0	0|0	0|0	0|0	0|0	0|0	0|0	0|0	0|0	0|0	0|0	0|0	0|0	0|0	0|0	0|0	0|0	0|0	0|0	0|0	0|0	0|0	0|0	0|0	0|0	0|0	0|0	0|0	0|0	0|0	0|0	0|0	0|0	0|0	0|0	0|0	0|0	0|0	0|0	0|0	0|0	0|0	0|0	0|0	0|0	0|0	0|0	0|0	0|0	0|0	0|0	0|0	0|0	0|0	0|0	0|0	0|0	0|0	0|0	0|0	0|0	0|0	0|0	0|0	0|0	0|0	0|0	0|0	0|0	0|0	0|0	0|0	0|0	0|0	0|0	0|0	0|0	0|0	0|0	0|0	0|0	0|0	0|0	0|0	0|0	0|0	0|0	0|0	0|0	0|0	0|0	0|0	0|0	0|0	0|0	0|0	0|0	0|0	0|0	0|0	0|0	0|0	0|0	0|0	0|0	0|0	0|0	0|0	0|0	0|0	0|0	0|0	0|0	0|0	0|0	0|0	0|0	0|0	0|0	0|0	0|0	0|0	0|0	0|0	0|0	0|0	0|0	0|0	0|0	0|0	0|0	0|0	0|0	0|0	0|0	0|0	0|0	0|0	0|0	0|0	0|0	0|0	0|0	0|0	0|0	0|0	0|0	0|0	0|0	0|0	0|0	0|0	0|0	0|0	0|0	0|0	0|0	0|0	0|0	0|0	0|0	0|0	0|0	0|0	0|0	0|0	0|0	0|0	0|0	0|0	0|0	0|0	0|0	0|0	0|0	0|0	0|0	0|0	0|0	0|0	0|0	0|0	0|0	0|0	0|0	0|0	0|0	0|0	0|0	0|0	0|0	0|0	0|0	0|0	0|0	0|0	0|0	0|0	0|0	0|0	0|0	0|0	0|0	0|0	0|0	0|0	0|0	0|0	0|0	0|0	0|0	0|0	0|0	1|1	1|1	1|1	0|0	0|0	0|0	0|0	1|1	0|0	0|0	0|0	0|0	0|0	0|0	0|0	0|0	0|0	0|0	0|0	0|0	0|0	0|0	0|0	0|0	0|0	0|0	0|0	0|0	0|0	0|0	0|0	0|0	0|0	0|0	0|0	0|0	0|0	0|0	0|0	0|0	0|0	0|0	0|0	0|0	0|0	0|0	0|0	0|0	1|1	0|0	0|0	1|0	0|0	1|1	1|1	1|1	0|0	0|0	0|0	0|0	0|0	0|0
15	13268495	NC_035175.2_13268495_T_C	T	C	66	.	AF=0.13833;AQ=66;ANN=C|splice_acceptor_variant&intron_variant|HIGH|Manes.15G159700|Manes.15G159700.v8.1|transcript|Manes.15G159700.3.v8.1|protein_coding|1/5|c.-364-2A>G||||||,C|downstream_gene_variant|MODIFIER|Manes.15G159600|Manes.15G159600.v8.1|transcript|Manes.15G159600.1.v8.1|protein_coding||c.*3223T>C|||||2958|,C|downstream_gene_variant|MODIFIER|Manes.15G159600|Manes.15G159600.v8.1|transcript|Manes.15G159600.2.v8.1|protein_coding||c.*3223T>C|||||2958|,C|intron_variant|MODIFIER|Manes.15G159700|Manes.15G159700.v8.1|transcript|Manes.15G159700.1.v8.1|protein_coding|1/5|c.192-17A>G||||||,C|intron_variant|MODIFIER|Manes.15G159700|Manes.15G159700.v8.1|transcript|Manes.15G159700.2.v8.1|protein_coding|1/4|c.192-17A>G||||||;LOF=(Manes.15G159700|Manes.15G159700.v8.1|3|0.33)	GT:DP:AD:GQ:PL:RNC	1|0	0|0	0|0	0|0	0|0	0|0	0|0	0|0	0|0	0|0	0|0	1|0	0|0	0|0	0|0	0|0	0|0	0|0	1|0	1|0	0|0	0|0	0|1	0|0	0|0	0|0	0|0	0|1	0|0	0|1	1|0	0|0	0|0	0|0	0|0	1|0	0|1	1|0	1|0	0|0	0|1	0|0	0|0	0|0	0|1	0|0	0|0	0|0	0|0	0|0	1|0	1|0	0|0	0|0	0|0	0|0	0|0	0|0	0|0	0|0	0|0	0|0	0|0	0|0	1|0	0|1	1|0	0|0	0|0	0|0	0|0	0|0	0|0	0|0	0|0	0|0	0|0	0|0	0|0	1|0	0|0	1|0	0|0	0|1	1|0	1|0	0|0	0|0	1|0	0|0	0|1	0|1	0|0	0|0	0|0	0|1	0|0	0|0	0|0	0|0	0|0	0|1	0|0	0|0	0|0	0|0	0|0	0|0	0|0	0|0	0|0	0|0	0|0	0|0	0|0	1|0	0|0	0|0	0|0	0|0	0|0	0|0	1|0	0|0	0|0	0|1	0|1	0|0	0|0	0|0	0|0	1|0	0|0	0|0	0|1	0|0	0|1	1|0	0|0	0|0	1|0	0|0	0|0	0|1	0|0	0|0	1|0	0|0	0|0	0|0	0|0	0|0	0|0	0|0	0|0	0|0	1|0	1|0	0|1	0|0	0|0	0|0	0|0	1|0	1|0	0|0	0|0	0|0	0|0	0|0	1|0	0|1	0|1	0|0	0|0	1|0	1|0	0|0	0|1	1|1	0|0	0|0	0|1	1|0	0|0	1|1	0|0	0|0	0|0	0|0	0|0	0|0	0|0	0|0	0|0	0|0	1|0	0|1	0|1	0|0	0|0	0|0	0|0	0|0	0|1	0|1	0|0	0|0	0|0	0|0	0|0	0|1	0|0	0|0	0|0	0|0	0|0	0|0	0|0	0|0	0|0	0|0	0|0	1|0	0|0	0|0	0|0	0|0	1|0	0|0	0|0	1|0	0|1	0|0	0|0	0|0	0|0	0|0	0|0	0|0	0|0	0|0	1|0	1|1	0|1	0|1	1|0	0|0	0|0	0|0	0|0	1|0	0|0	0|1	0|0	0|1	0|1	0|0	0|0	0|0	0|1	0|0	0|1	0|1	0|1	0|1	1|1	1|0	0|1	0|0	0|0	1|0	0|0	0|0	0|1	0|0	1|0	0|1	0|0	0|0	1|0	1|0	1|0	0|1	0|0	1|0	0|0	0|1	0|0	0|0	0|1	0|0	1|0	1|0	0|1	0|0	0|0	0|0	0|0	1|0	1|1	0|0	0|0	0|0	0|0	1|0	0|0	0|1	0|0	0|0	0|0	0|0	0|0	0|1	0|0	0|0	0|0	0|0	0|0	0|0	0|0	0|0	0|0	0|1	0|1	1|1	0|1	1|0	0|0	0|1	0|0	0|1	0|0	0|1	0|0	1|0	1|1	0|0	0|0	1|0	0|0	0|0	0|0	0|0	0|0	0|0	0|0	0|0	0|0	0|0	0|0	0|0	0|0	0|0	0|0	0|0	0|0	1|1	1|1	1|1	1|1	0|0	0|0	0|0	1|1	1|1	0|0	0|0	0|0	1|1	1|1	0|1	0|1	1|0	1|1	1|1	0|0	0|0	0|0	1|1	0|1	0|1	0|0	0|0	0|1	0|0	0|0	0|0	0|1	0|0	0|0	1|0	0|0	0|1	0|0	0|0	0|0	1|0	0|0	0|0	0|0	0|0	0|1	0|0	0|0	1|0	1|1	0|0	0|0	0|0	1|1	1|1	1|1	1|1	1|0	0|0	0|1	0|1	0|0	1|0
15	13338213	NC_035175.2_13338213_T_C	T	C	73	.	AF=0.679074;AQ=73;ANN=C|stop_lost&splice_region_variant|HIGH|Manes.15G160400|Manes.15G160400.v8.1|transcript|Manes.15G160400.1.v8.1|protein_coding|2/3|c.1435T>C|p.Ter479Glnext*?|1534/1970|1435/1437|479/478||,C|upstream_gene_variant|MODIFIER|Manes.15G160500|Manes.15G160500.v8.1|transcript|Manes.15G160500.1.v8.1|protein_coding||c.-1659T>C|||||1550|,C|downstream_gene_variant|MODIFIER|Manes.15G160600|Manes.15G160600.v8.1|transcript|Manes.15G160600.1.v8.1|protein_coding||c.*3735A>G|||||3612|,C|downstream_gene_variant|MODIFIER|Manes.15G160600|Manes.15G160600.v8.1|transcript|Manes.15G160600.2.v8.1|protein_coding||c.*3986A>G|||||3612|	GT:DP:AD:GQ:PL:RNC	0|1	0|1	1|1	1|1	0|1	0|1	1|0	1|1	1|1	1|0	1|0	1|0	1|0	1|1	1|0	0|1	1|0	1|0	1|1	1|0	0|0	1|1	1|1	1|1	0|1	1|1	1|1	1|1	1|1	1|1	1|1	0|0	1|1	1|0	0|0	1|0	1|0	0|1	1|1	1|1	1|1	0|1	0|0	1|1	1|1	1|0	0|1	1|1	1|1	1|1	1|1	0|1	0|1	0|0	1|1	0|1	1|0	1|1	1|0	1|0	1|0	1|1	1|1	1|1	1|1	1|1	1|0	0|1	1|1	1|1	1|1	1|1	1|1	1|1	1|1	1|1	1|1	1|0	1|1	1|1	1|0	1|1	0|1	1|0	1|1	1|1	0|0	1|0	1|0	1|0	1|1	1|0	0|1	1|0	0|1	1|0	1|0	0|1	1|0	0|1	1|1	1|1	0|1	0|1	1|1	1|0	1|1	1|1	1|1	0|1	1|1	1|0	1|1	1|1	1|1	1|1	0|1	1|1	1|1	1|1	1|0	0|1	0|0	1|1	1|1	1|1	1|1	1|1	1|1	1|1	1|1	1|1	1|0	1|1	1|1	1|1	1|1	1|1	0|1	1|1	1|0	1|1	1|1	1|1	1|0	1|1	1|1	1|0	1|1	1|1	1|1	1|1	1|0	0|1	1|0	1|1	1|0	1|1	1|1	1|1	1|1	0|1	1|1	1|1	1|1	1|0	1|0	1|1	0|1	1|0	0|1	1|1	1|0	1|1	1|1	1|1	0|1	1|0	1|1	0|1	0|1	0|1	0|0	1|0	1|1	1|1	1|0	1|1	1|0	1|0	0|1	1|1	1|1	1|0	1|1	1|1	1|0	0|1	0|1	1|1	1|1	1|0	1|1	1|1	1|1	1|1	1|0	1|1	0|0	0|1	1|0	0|1	1|0	1|1	1|1	1|0	1|0	0|1	1|0	1|1	0|1	0|1	0|0	1|0	1|1	1|1	1|1	0|1	0|0	1|0	0|1	1|1	1|1	1|1	1|0	1|0	0|1	1|0	1|0	1|1	1|0	0|1	1|0	1|1	1|1	1|1	1|0	0|1	1|0	1|0	0|1	1|1	1|0	1|1	0|1	0|1	1|1	0|1	0|1	1|0	1|1	1|1	0|1	0|1	0|1	1|0	1|1	1|1	0|1	1|0	1|1	1|1	1|1	1|1	1|1	1|1	1|1	1|1	1|0	1|1	1|1	1|0	1|1	1|0	1|1	0|1	0|1	1|1	1|1	1|1	1|0	1|1	0|1	1|1	1|1	0|0	1|1	1|1	1|1	1|1	1|0	1|0	1|0	0|1	0|1	1|1	1|1	1|1	0|1	1|0	1|0	1|0	0|1	1|1	0|1	0|0	0|0	0|0	1|1	0|1	0|1	1|1	1|0	1|1	1|1	1|0	1|1	1|0	0|0	0|1	1|1	1|0	1|1	1|0	0|1	0|0	1|1	1|1	1|1	1|1	0|0	0|0	0|0	0|0	1|1	1|1	1|1	1|1	1|1	1|1	1|1	1|1	1|1	1|1	1|1	1|1	1|0	1|0	1|1	1|1	1|1	1|1	1|1	1|0	1|1	1|1	1|1	1|1	1|1	1|1	1|1	0|1	1|1	1|1	1|1	1|1	0|0	0|0	0|0	1|1	1|1	1|0	1|1	0|1	1|0	1|1	1|1	0|1	1|1	1|1	1|1	0|1	1|1	1|0	0|0	1|1	0|1	1|1	1|1	0|1	1|0	1|0	1|1	1|1	1|1	1|0	1|1	1|1	1|1	1|1	1|1	1|1	1|1	1|1	0|0	0|0	0|1	0|0	1|1	1|0
15	13339873	NC_035175.2_13339873_T_A	T	A	56	.	AF=0.03169;AQ=56;ANN=A|start_lost|HIGH|Manes.15G160500|Manes.15G160500.v8.1|transcript|Manes.15G160500.1.v8.1|protein_coding|1/3|c.2T>A|p.Met1?|111/1793|2/1230|1/409||,A|downstream_gene_variant|MODIFIER|Manes.15G160400|Manes.15G160400.v8.1|transcript|Manes.15G160400.1.v8.1|protein_coding||c.*1558T>A|||||1124|,A|downstream_gene_variant|MODIFIER|Manes.15G160600|Manes.15G160600.v8.1|transcript|Manes.15G160600.1.v8.1|protein_coding||c.*2075A>T|||||1952|,A|downstream_gene_variant|MODIFIER|Manes.15G160600|Manes.15G160600.v8.1|transcript|Manes.15G160600.2.v8.1|protein_coding||c.*2326A>T|||||1952|;LOF=(Manes.15G160500|Manes.15G160500.v8.1|1|1.00)	GT:DP:AD:GQ:PL:RNC	0|0	0|0	0|0	0|0	0|0	0|0	0|0	0|0	0|0	0|0	0|0	0|0	0|0	0|0	0|0	0|0	0|0	0|0	0|0	0|0	0|0	0|0	0|0	0|0	0|0	0|0	0|0	0|0	0|0	0|0	0|0	0|0	0|0	0|0	0|0	0|0	0|0	0|0	0|0	0|0	0|0	0|0	0|0	0|0	0|0	0|0	0|0	0|0	0|0	0|0	0|0	0|0	0|0	0|0	0|0	0|0	0|0	0|0	0|0	0|0	0|0	0|0	0|0	0|0	0|0	0|0	0|0	0|0	0|0	0|0	0|0	0|0	0|0	0|0	0|0	0|0	0|0	0|0	0|0	0|0	0|0	0|0	0|0	0|0	0|0	0|0	0|0	0|0	0|0	0|0	0|0	0|0	0|0	0|0	0|0	0|0	0|0	0|0	0|0	0|0	0|0	0|0	0|0	0|0	0|0	0|0	0|0	0|0	0|0	0|0	0|0	0|0	0|0	0|0	0|0	0|0	0|0	0|0	0|0	0|0	0|0	0|0	0|0	0|0	0|0	0|0	0|0	0|0	0|0	0|0	0|0	0|0	0|0	0|0	0|0	0|0	0|0	0|0	0|0	0|0	0|0	0|0	0|0	0|0	0|0	0|0	0|0	0|0	0|0	0|0	0|0	0|0	0|0	0|0	0|0	0|0	0|0	0|0	0|0	0|0	0|0	0|0	0|0	0|0	0|0	0|0	0|0	0|0	0|0	0|0	0|0	0|0	0|0	0|0	0|0	0|0	0|0	0|0	0|0	0|0	0|0	0|0	0|0	0|0	0|0	0|0	0|0	0|0	0|0	0|0	0|0	0|0	0|0	0|0	0|0	0|0	0|0	0|0	0|0	0|0	0|0	0|0	0|0	0|0	0|0	0|0	0|0	0|0	0|0	0|0	0|0	0|0	0|0	0|0	0|0	0|0	0|0	0|0	0|0	0|0	0|0	0|0	0|0	0|0	0|0	0|0	0|0	0|0	0|0	0|0	0|0	0|0	0|0	0|0	0|0	0|0	0|0	0|0	0|0	0|0	0|0	0|0	0|0	0|0	0|0	0|0	0|0	0|0	0|0	0|0	0|0	0|0	0|0	0|0	0|0	0|0	0|0	0|0	0|0	0|0	0|0	0|0	0|0	0|0	0|0	0|0	0|0	0|0	0|0	0|0	0|0	0|0	0|0	0|0	0|0	0|0	0|0	0|0	0|0	0|0	0|0	0|0	0|0	0|0	0|0	0|0	0|0	0|0	0|0	0|0	0|0	0|0	0|0	0|0	0|0	0|0	0|0	0|0	0|0	0|0	0|0	0|0	0|0	0|0	0|0	0|0	0|0	0|0	0|0	0|0	0|0	0|0	0|0	0|0	0|0	0|0	0|0	0|0	0|0	0|0	0|0	0|0	0|0	0|0	0|0	0|0	0|0	0|0	0|0	0|0	0|0	0|0	0|0	0|0	0|0	0|0	1|1	0|0	0|0	0|0	0|0	0|0	0|0	0|0	0|0	0|0	0|0	0|0	0|0	0|0	0|0	0|0	0|0	0|0	0|0	0|0	0|0	0|0	1|1	1|1	1|1	0|0	0|0	0|0	1|1	1|1	0|0	0|0	0|0	1|1	1|1	0|0	0|0	0|0	1|1	1|1	0|0	0|0	0|0	1|1	0|0	0|0	0|0	0|0	0|0	0|0	0|0	0|0	0|0	0|0	0|0	0|0	0|0	0|0	0|0	0|0	0|0	0|0	0|0	0|0	0|0	0|0	0|0	0|0	0|0	0|0	1|1	0|0	0|0	0|0	1|1	0|0	0|0	1|1	0|0	0|0	0|0	0|0	0|0	0|0
15	13350962	NC_035175.2_13350962_C_A	C	A	71	.	AF=0.055835;AQ=71;ANN=A|splice_acceptor_variant&intron_variant|HIGH|Manes.15G160800|Manes.15G160800.v8.1|transcript|Manes.15G160800.4.v8.1|protein_coding|6/6|c.*28-1G>T||||||,A|splice_acceptor_variant&intron_variant|HIGH|Manes.15G160800|Manes.15G160800.v8.1|transcript|Manes.15G160800.7.v8.1|protein_coding|6/6|c.*66-1G>T||||||,A|3_prime_UTR_variant|MODIFIER|Manes.15G160800|Manes.15G160800.v8.1|transcript|Manes.15G160800.8.v8.1|protein_coding|6/6|c.*167G>T|||||167|,A|3_prime_UTR_variant|MODIFIER|Manes.15G160800|Manes.15G160800.v8.1|transcript|Manes.15G160800.6.v8.1|protein_coding|6/6|c.*167G>T|||||167|,A|3_prime_UTR_variant|MODIFIER|Manes.15G160800|Manes.15G160800.v8.1|transcript|Manes.15G160800.9.v8.1|protein_coding|5/5|c.*167G>T|||||167|,A|downstream_gene_variant|MODIFIER|Manes.15G160700|Manes.15G160700.v8.1|transcript|Manes.15G160700.1.v8.1|protein_coding||c.*3671C>A|||||3671|;LOF=(Manes.15G160800|Manes.15G160800.v8.1|5|0.40)	GT:DP:AD:GQ:PL:RNC	0|0	1|0	0|0	1|0	0|1	0|1	1|0	0|0	0|1	0|0	0|1	0|0	0|0	0|1	0|0	0|0	0|0	0|1	0|0	0|0	0|0	0|0	1|0	0|0	0|0	0|1	1|0	0|0	0|1	0|0	0|0	0|0	0|0	0|0	0|0	0|0	0|0	0|0	0|0	0|0	0|0	0|0	0|0	1|0	0|1	0|0	0|1	0|1	1|0	0|1	0|0	0|0	0|0	1|0	0|1	0|0	0|0	1|0	0|0	0|0	0|1	0|1	0|0	0|1	0|0	0|0	0|0	0|0	1|0	0|1	0|0	0|0	0|0	0|0	0|1	1|0	0|0	0|0	1|0	0|0	0|0	0|0	1|0	0|0	0|0	0|0	0|0	0|0	0|1	0|0	0|0	0|0	0|0	0|0	0|0	0|0	0|0	0|0	0|0	0|1	0|0	0|0	0|0	0|0	0|0	0|0	0|0	0|0	0|0	0|0	0|0	0|0	0|1	0|0	0|1	0|0	0|0	0|0	0|1	0|0	0|0	0|0	0|0	0|1	0|0	0|0	0|0	1|0	1|0	0|0	0|0	0|0	0|0	0|1	0|0	1|0	0|0	0|0	0|0	0|0	0|0	0|0	0|0	0|0	0|0	0|0	0|0	0|0	0|0	0|0	0|0	0|0	0|0	0|0	0|0	0|1	0|1	0|0	0|0	1|0	1|0	1|0	1|0	0|0	0|0	0|0	0|0	0|0	0|0	0|0	0|0	0|0	0|0	0|0	0|0	0|0	0|0	0|0	0|0	0|0	0|0	0|0	0|0	0|0	0|0	0|0	0|0	0|0	0|1	0|0	0|0	0|1	0|1	0|0	0|0	0|0	0|0	0|0	0|0	0|1	0|1	0|0	0|0	1|0	0|0	1|0	0|0	0|0	0|0	0|0	0|0	0|0	0|0	0|0	0|0	0|0	0|0	0|0	0|0	0|0	0|0	0|0	0|0	1|0	0|0	0|0	0|0	0|0	0|0	0|0	0|0	1|0	0|0	0|1	0|0	0|0	0|0	0|0	0|0	0|0	0|0	0|1	0|0	0|0	0|0	0|0	0|0	0|0	1|0	0|0	0|0	0|0	0|0	1|0	0|0	0|1	0|1	0|0	0|0	0|0	0|0	0|0	0|0	1|0	0|0	1|1	0|0	0|0	1|0	0|0	0|1	1|0	0|0	1|0	0|1	0|0	0|0	0|0	0|0	0|0	0|0	0|0	1|0	0|0	0|0	0|0	0|0	0|0	0|0	0|0	0|0	0|0	0|0	0|0	0|0	0|0	1|0	0|0	0|1	0|0	0|0	0|0	0|0	0|0	0|0	0|0	1|0	0|0	0|0	0|0	0|0	0|0	0|0	0|0	0|0	0|0	1|0	0|0	0|0	0|0	0|0	0|1	0|0	0|0	0|0	0|0	0|0	0|0	0|1	0|0	1|0	0|0	0|0	0|0	0|0	0|0	0|0	0|0	0|0	0|0	0|0	0|0	0|0	0|0	0|0	0|0	0|0	0|0	0|0	0|0	0|0	0|0	0|0	0|0	0|0	0|0	0|0	0|0	0|0	0|0	0|0	1|0	0|0	0|0	0|0	0|0	0|0	0|0	0|0	0|0	0|0	0|0	0|0	0|0	0|0	0|0	0|0	0|0	0|0	0|0	1|0	0|0	0|0	0|1	0|0	0|0	0|1	0|0	0|0	0|0	0|0	0|0	0|0	0|0	0|0	1|0	0|0	0|0	0|0	0|0	0|0	0|0	0|0	0|1	1|0	0|0	0|0	0|0	0|0	0|0	0|0	0|0	0|0	0|0	0|0	0|0	0|0	0|0	0|0	0|0
15	13386439	NC_035175.2_13386439_G_C	G	C	42	.	AF=0.033199;AQ=42;ANN=C|stop_lost|HIGH|Manes.15G161200|Manes.15G161200.v8.1|transcript|Manes.15G161200.1.v8.1|protein_coding|7/7|c.539G>C|p.Ter180Serext*?|736/1426|539/540|180/179||,C|stop_lost|HIGH|Manes.15G161200|Manes.15G161200.v8.1|transcript|Manes.15G161200.2.v8.1|protein_coding|7/7|c.533G>C|p.Ter178Serext*?|730/1420|533/534|178/177||,C|downstream_gene_variant|MODIFIER|Manes.15G161100|Manes.15G161100.v8.1|transcript|Manes.15G161100.1.v8.1|protein_coding||c.*4191G>C|||||4077|,C|downstream_gene_variant|MODIFIER|Manes.15G161300|Manes.15G161300.v8.1|transcript|Manes.15G161300.1.v8.1|protein_coding||c.*1380C>G|||||1380|	GT:DP:AD:GQ:PL:RNC	0|0	0|0	0|0	0|0	0|0	0|0	0|0	0|0	0|0	0|0	0|0	0|0	0|0	0|0	0|0	0|0	0|0	0|0	0|0	0|0	0|0	0|0	0|0	0|0	0|0	0|0	0|0	0|0	0|0	0|0	0|0	0|0	0|0	0|0	0|0	0|0	0|0	0|0	0|0	0|0	0|0	0|0	0|0	0|0	0|0	0|0	0|0	0|0	0|0	0|0	0|0	0|0	0|0	0|0	0|0	0|0	0|0	0|0	0|0	0|0	0|0	0|0	0|0	0|0	0|0	0|0	0|0	0|0	0|0	0|0	0|0	0|0	0|0	0|0	0|0	0|0	0|0	0|0	0|0	0|0	0|0	0|0	0|0	0|0	0|0	0|0	0|0	0|0	0|0	0|0	0|0	0|0	0|0	0|0	0|0	0|0	0|0	0|0	0|0	0|0	0|0	0|0	0|0	0|0	0|0	0|0	0|0	0|0	0|0	0|0	0|0	0|0	0|0	0|0	0|0	0|0	0|0	0|0	0|0	0|0	0|0	0|0	0|0	0|0	0|0	0|0	0|0	0|0	0|0	0|0	0|0	0|0	0|0	0|0	0|0	0|0	0|0	0|0	0|0	0|0	0|0	0|0	0|0	0|0	0|0	0|0	0|0	0|0	0|0	0|0	0|0	0|0	0|0	0|0	0|0	0|0	0|0	0|0	0|0	0|0	0|0	0|0	0|0	0|0	0|0	0|0	0|0	0|0	0|0	0|0	0|0	0|0	0|0	0|0	0|0	0|0	0|0	0|0	0|0	0|0	0|0	0|0	0|0	0|0	0|0	0|0	0|0	0|0	0|0	0|0	0|0	0|0	0|0	0|0	0|0	0|0	0|0	0|0	0|0	0|0	0|0	0|0	0|0	0|0	0|0	0|0	0|0	0|0	0|0	0|0	0|0	0|0	0|0	0|0	0|0	0|0	0|0	0|0	0|0	0|0	0|0	0|0	0|0	0|0	0|0	0|0	0|0	0|0	0|0	0|0	0|0	0|0	0|0	0|0	0|0	0|0	0|0	0|0	0|0	0|0	0|0	0|0	0|0	0|0	0|0	0|0	0|0	0|0	0|0	0|0	0|0	0|0	0|0	0|0	0|0	0|0	0|0	0|0	0|0	0|0	0|0	0|0	0|0	0|0	0|0	0|0	0|0	0|0	0|0	0|0	0|0	0|0	0|0	0|0	0|0	0|0	0|0	0|0	0|0	0|0	0|0	0|0	0|0	0|0	0|0	0|0	0|0	0|0	0|0	0|0	0|0	0|0	0|0	0|0	0|0	0|0	0|0	0|0	0|0	0|0	0|0	0|0	0|0	0|0	0|0	0|0	0|0	0|0	0|0	0|0	0|0	0|0	0|0	0|0	0|0	0|0	0|0	0|0	0|0	0|0	0|0	0|0	0|0	0|0	0|0	0|0	0|0	0|0	0|0	0|0	0|0	0|0	0|0	0|0	0|0	0|0	1|1	0|0	0|0	0|0	0|0	0|0	0|0	0|0	0|0	0|0	0|0	0|0	0|0	0|0	0|0	0|0	0|0	0|0	0|0	0|0	0|0	0|0	1|1	1|1	1|1	0|0	1|0	0|0	1|1	1|1	0|0	0|0	0|0	1|1	1|1	0|0	0|0	0|0	1|1	1|1	0|0	0|0	0|0	1|1	0|0	0|0	0|0	0|0	0|0	0|0	0|0	0|0	0|0	0|0	0|0	0|0	0|0	0|0	0|0	0|0	0|0	0|0	0|0	0|0	0|0	0|0	0|0	0|0	0|0	0|0	1|1	1|0	0|1	0|1	1|1	1|1	1|1	1|1	0|0	0|0	0|0	0|0	0|0	0|0
15	13423531	NC_035175.2_13423531_A_G	A	G	51	.	AF=0.007545;AQ=51;ANN=G|splice_acceptor_variant&intron_variant|HIGH|Manes.15G161500|Manes.15G161500.v8.1|transcript|Manes.15G161500.1.v8.1|protein_coding|4/4|c.*1096-2A>G||||||,G|downstream_gene_variant|MODIFIER|Manes.15G161600|Manes.15G161600.v8.1|transcript|Manes.15G161600.1.v8.1|protein_coding||c.*3166T>C|||||2730|;LOF=(Manes.15G161500|Manes.15G161500.v8.1|1|1.00)	GT:DP:AD:GQ:PL:RNC	0|0	0|0	0|0	0|0	0|0	0|0	0|0	0|0	0|0	0|0	0|0	0|0	0|0	0|0	0|0	0|0	0|0	0|0	0|0	0|0	0|0	0|0	0|0	0|0	0|0	0|0	0|0	0|0	0|0	0|0	0|0	0|0	0|0	0|0	0|0	0|0	0|0	0|0	0|0	0|0	0|0	0|0	0|0	0|0	0|0	0|0	0|0	0|0	0|0	0|0	0|0	0|0	0|0	0|0	0|0	0|0	0|0	0|0	0|0	0|0	0|0	0|0	0|0	0|0	0|1	0|1	0|0	0|0	0|0	0|0	0|0	0|0	0|0	0|0	0|0	0|0	0|0	0|0	0|0	0|0	0|0	0|0	0|0	0|0	0|0	0|0	0|0	0|0	0|0	0|0	0|0	0|0	0|0	0|0	0|0	0|0	0|0	0|0	0|0	0|0	0|0	0|0	0|0	0|0	0|0	0|0	0|0	0|0	0|0	0|0	0|0	0|0	0|0	0|0	0|0	0|0	0|0	0|0	0|0	0|0	0|0	0|0	0|0	0|0	0|0	0|0	0|0	0|0	0|0	0|0	0|0	0|0	0|0	0|0	0|0	0|0	0|0	0|0	0|0	0|0	0|0	0|0	0|0	0|0	0|0	0|0	0|0	0|0	0|0	0|0	0|0	0|0	0|0	0|0	0|0	0|0	0|0	0|0	0|0	0|0	0|0	0|0	0|0	0|0	0|0	0|0	0|0	0|0	0|0	0|0	0|0	0|0	0|0	0|0	0|0	0|0	0|0	0|0	0|0	0|0	0|0	0|0	0|0	0|0	0|0	0|0	0|0	0|0	0|0	0|0	0|0	0|0	0|0	0|0	0|0	0|0	0|0	0|0	0|0	0|0	0|0	0|0	0|0	0|0	0|0	0|0	0|0	0|0	0|0	0|0	0|0	0|0	0|0	1|0	0|0	0|0	0|0	0|0	0|0	0|0	0|0	0|0	0|0	0|0	0|0	0|0	0|0	0|0	0|0	0|0	0|0	0|0	0|0	0|0	0|0	0|0	0|0	0|0	0|0	0|0	0|0	0|0	0|0	0|0	0|0	0|0	0|0	0|0	0|0	0|0	0|0	0|0	0|0	0|0	0|0	0|0	0|0	0|0	0|0	0|0	0|0	0|0	0|0	0|0	0|0	0|0	0|0	0|0	0|0	0|0	0|0	0|0	0|0	0|0	0|0	0|0	0|0	0|0	0|0	0|0	0|0	0|0	0|0	0|0	0|0	0|0	0|0	0|0	0|0	0|0	0|0	0|0	0|0	0|0	0|0	0|0	0|0	0|0	0|0	0|0	0|0	0|0	0|0	0|0	0|0	0|0	0|0	0|0	0|0	0|0	0|0	0|0	0|0	0|0	0|0	0|0	0|0	0|0	0|0	0|0	0|0	0|0	0|0	0|0	0|0	0|0	0|0	0|0	0|0	0|0	0|0	0|0	0|1	0|0	1|0	0|0	0|0	0|0	0|0	1|0	0|0	0|0	0|0	0|0	0|0	0|0	0|0	0|1	1|0	0|0	0|0	0|0	0|0	0|0	0|0	0|0	1|0	0|0	0|0	0|0	0|0	0|0	0|0	0|0	0|0	0|0	0|0	0|1	0|1	0|0	0|0	0|0	0|0	0|0	0|0	0|0	0|0	0|0	0|0	0|0	0|0	0|0	0|0	0|0	0|0	0|0	0|0	0|0	0|0	0|0	0|0	0|0	0|0	0|0	0|0	0|0	0|0	0|0	0|0	0|0	0|0	0|0	0|0	0|0	0|0	0|0	0|0	0|0	0|0	0|0	0|0	0|0	0|0	0|0	1|0	0|1	0|0	0|1	0|0	0|0
15	13435612	NC_035175.2_13435612_T_A;NC_035175.2_13435612_T_C	T	A,C	67	.	AF=0.009557,0.007042;AQ=67,63;ANN=C|start_lost|HIGH|Manes.15G161800|Manes.15G161800.v8.1|transcript|Manes.15G161800.1.v8.1|protein_coding|1/4|c.1A>G|p.Met1?|65/1136|1/759|1/252||,A|initiator_codon_variant|LOW|Manes.15G161800|Manes.15G161800.v8.1|transcript|Manes.15G161800.1.v8.1|protein_coding|1/4|c.1A>T|p.Met1?|65/1136|1/759|1/252||,A|upstream_gene_variant|MODIFIER|Manes.15G161900|Manes.15G161900.v8.1|transcript|Manes.15G161900.1.v8.1|protein_coding||c.-3187T>A|||||3039|,C|upstream_gene_variant|MODIFIER|Manes.15G161900|Manes.15G161900.v8.1|transcript|Manes.15G161900.1.v8.1|protein_coding||c.-3187T>C|||||3039|;LOF=(Manes.15G161800|Manes.15G161800.v8.1|1|1.00)	GT:DP:AD:GQ:PL:RNC	0|0	0|0	0|0	0|0	0|0	0|0	0|0	0|0	0|0	0|0	0|0	0|0	0|0	0|0	0|0	0|0	0|0	0|0	0|0	0|0	0|0	0|0	0|0	0|0	0|0	0|0	0|0	0|0	0|0	0|0	0|0	0|0	0|0	0|0	0|0	0|0	0|0	0|0	0|0	0|0	0|0	0|0	0|0	0|0	0|0	0|0	0|0	0|0	0|0	0|0	0|0	0|0	0|0	0|0	0|0	0|0	0|0	0|0	0|0	0|0	0|0	0|0	0|0	0|0	0|0	0|0	0|0	0|0	0|0	0|0	0|0	0|0	0|0	0|0	0|0	0|0	0|0	0|0	0|0	0|0	0|0	0|0	0|0	0|0	0|0	0|0	0|0	0|0	0|0	0|0	0|0	0|0	0|0	0|0	0|0	0|0	0|0	0|0	0|0	0|0	0|0	0|0	0|0	0|0	0|0	0|0	0|0	0|0	0|0	0|0	0|0	0|0	0|0	0|0	0|0	0|0	0|0	0|0	0|0	0|0	0|0	0|0	0|0	0|0	0|0	0|0	0|0	0|0	0|0	0|0	0|0	0|0	0|0	0|0	0|0	0|0	0|0	0|0	0|0	0|0	0|0	0|0	0|0	0|0	0|0	0|0	0|0	0|0	0|0	0|0	0|0	0|0	0|0	0|0	0|0	0|0	0|0	0|0	0|0	0|0	0|0	0|0	0|0	0|0	0|0	0|0	0|0	0|0	0|0	0|0	0|0	0|0	0|0	0|0	0|0	0|0	0|0	0|0	0|0	0|0	0|0	0|0	0|0	0|0	0|0	0|0	0|0	0|0	0|0	0|0	0|0	0|0	0|0	0|0	0|0	0|0	0|0	0|0	0|0	0|0	0|0	0|0	0|0	0|0	0|0	0|0	0|0	0|0	0|0	0|0	0|0	0|0	0|0	0|0	0|0	0|0	0|0	0|0	0|0	0|0	0|0	0|0	0|0	0|0	0|0	0|0	0|0	0|0	0|0	0|0	0|0	0|0	0|0	0|0	0|0	0|0	0|0	0|0	0|0	0|0	0|0	0|0	0|0	0|0	0|0	0|0	0|0	0|0	0|0	0|0	0|0	0|0	0|0	0|0	0|0	0|0	0|0	0|0	0|0	0|0	0|0	0|0	0|0	0|0	0|0	0|0	0|0	0|0	0|0	0|0	0|0	0|0	0|0	0|0	0|0	0|0	0|0	0|0	0|0	0|0	0|0	0|0	0|0	0|0	0|0	0|0	0|0	0|0	0|0	0|0	0|0	0|0	0|0	0|0	0|0	0|0	0|0	0|0	0|0	0|0	0|0	0|0	0|0	0|0	0|0	0|0	0|0	0|0	0|0	0|0	0|0	0|0	0|0	0|0	0|0	0|0	0|0	0|0	0|0	0|0	0|0	0|0	0|0	0|0	0|0	0|0	0|0	0|0	0|0	0|0	0|0	0|0	0|0	0|0	0|1	0|0	0|0	0|0	0|0	0|0	1|1	1|0	1|1	1|1	0|0	0|0	0|0	0|0	0|0	0|0	0|0	0|0	0|0	0|0	0|0	0|0	0|0	0|0	0|0	0|0	0|0	0|0	0|0	1|1	2|2	0|0	0|0	0|0	0|0	2|2	2|2	0|0	0|0	0|0	2|2	2|2	1|1	1|1	1|1	2|2	0|0	0|0	0|0	0|0	0|0	0|0	0|0	0|0	0|0	0|0	0|0	0|0	0|0	0|0	0|0	0|0	0|0	0|0	0|0	0|0	0|0	0|0	0|0	0|0	0|0	0|0	0|0	0|0	0|0	2|0	0|0	0|0	0|0	0|0	0|0	0|0	0|0	0|0	0|0	0|0
15	13441834	NC_035175.2_13441834_G_A	G	A	59	.	AF=0.006036;AQ=59;ANN=A|stop_gained|HIGH|Manes.15G162000|Manes.15G162000.v8.1|transcript|Manes.15G162000.2.v8.1|protein_coding|3/3|c.1312C>T|p.Arg438*|1632/2294|1312/1341|438/446||,A|synonymous_variant|LOW|Manes.15G162000|Manes.15G162000.v8.1|transcript|Manes.15G162000.1.v8.1|protein_coding|3/3|c.1542C>T|p.Tyr514Tyr|1862/2524|1542/1779|514/592||,A|synonymous_variant|LOW|Manes.15G162000|Manes.15G162000.v8.1|transcript|Manes.15G162000.3.v8.1|protein_coding|4/4|c.1416C>T|p.Tyr472Tyr|1736/2398|1416/1653|472/550||,A|downstream_gene_variant|MODIFIER|Manes.15G161900|Manes.15G161900.v8.1|transcript|Manes.15G161900.1.v8.1|protein_coding||c.*995G>A|||||862|	GT:DP:AD:GQ:PL:RNC	0|0	0|0	0|0	0|0	0|0	0|0	0|0	0|0	0|0	0|0	0|0	0|0	0|0	0|0	0|0	0|0	0|0	0|0	0|0	0|0	0|0	0|0	0|0	0|0	0|0	0|0	0|0	0|0	0|0	0|0	0|0	0|0	0|0	0|0	0|0	0|0	0|0	0|0	0|0	0|0	0|0	0|0	0|0	0|0	0|0	0|0	0|0	0|0	0|0	0|0	0|0	0|0	0|0	0|0	0|0	0|0	0|0	0|0	0|0	0|0	0|0	0|0	0|0	0|0	0|0	0|0	0|0	0|0	0|0	0|0	0|0	0|0	0|0	0|0	0|0	0|0	0|0	0|0	0|0	0|0	0|0	0|0	0|0	0|0	0|0	0|0	0|0	0|0	0|0	0|0	0|0	0|0	0|0	0|0	0|0	0|0	0|0	0|0	0|0	0|0	0|0	0|0	0|0	0|0	0|0	0|0	0|0	0|0	0|0	0|0	0|0	0|0	0|0	0|0	0|0	0|0	0|0	0|0	0|0	0|0	0|0	0|0	0|0	0|0	0|0	0|0	0|0	0|0	0|0	0|0	0|0	0|0	0|0	0|0	0|0	0|0	0|0	0|0	0|0	0|0	0|0	0|0	0|0	0|0	0|0	0|0	0|0	0|0	0|0	0|0	0|0	0|0	0|0	0|0	0|0	0|0	0|0	0|0	0|0	0|0	0|0	0|0	0|0	0|0	0|0	0|0	0|0	0|0	0|0	0|0	0|0	0|0	0|0	0|0	0|0	0|0	0|0	0|0	0|0	0|0	0|0	0|0	0|0	0|0	0|0	0|0	0|0	0|0	0|0	0|0	0|0	0|0	0|0	0|0	0|0	0|0	0|0	0|0	0|0	0|0	0|0	0|0	0|0	0|0	0|0	0|0	0|0	0|0	0|0	0|0	0|0	0|0	0|0	0|0	0|0	0|0	0|0	0|0	0|0	0|0	0|0	0|0	0|0	0|0	0|0	0|0	0|0	0|0	0|0	0|0	0|0	0|0	0|0	0|0	0|0	0|0	0|0	0|0	0|0	0|0	0|0	0|0	0|0	0|0	0|0	0|0	0|0	0|0	0|0	0|0	0|0	0|0	0|0	0|0	0|0	0|0	0|0	0|0	0|0	0|0	0|0	0|0	0|0	0|0	0|0	0|0	0|0	0|0	0|0	0|0	0|0	0|0	0|0	0|0	0|0	0|0	0|0	0|0	0|0	0|0	0|0	0|0	0|0	0|0	0|0	0|0	0|0	0|0	0|0	0|0	0|0	0|0	0|0	0|0	0|0	0|0	0|0	0|0	0|0	0|0	0|0	0|0	0|0	0|0	0|0	0|0	0|0	0|0	0|0	0|0	0|0	0|0	0|0	0|0	0|0	0|0	0|0	0|0	0|0	0|0	0|0	0|0	0|0	0|0	0|0	0|0	0|0	0|0	0|0	0|0	0|0	0|0	0|0	0|0	0|1	0|0	0|0	0|0	0|0	0|0	0|1	0|1	1|0	1|0	0|0	0|0	0|0	0|0	0|0	0|0	0|0	0|0	0|0	0|0	0|0	0|0	0|0	0|0	0|0	0|0	0|0	0|0	0|0	1|0	0|0	0|0	0|0	0|0	0|0	0|0	0|0	0|0	0|0	0|0	0|0	0|0	0|1	1|0	0|1	0|0	0|0	0|0	0|0	0|0	0|0	0|0	0|0	0|0	0|0	0|0	0|0	0|0	0|0	0|0	0|0	0|0	0|0	0|0	0|0	0|0	0|0	0|0	0|0	0|0	0|0	0|0	0|0	0|0	0|0	0|0	0|0	0|0	0|0	0|0	0|0	0|0	0|0	0|0	0|0	0|0
15	13484051	NC_035175.2_13484051_G_T;NC_035175.2_13484051_G_C	G	T,C	75	.	AF=0.506036,0.013581;AQ=75,45;ANN=C|splice_donor_variant&intron_variant|HIGH|Manes.15G162100|Manes.15G162100.v8.1|transcript|Manes.15G162100.2.v8.1|protein_coding|1/1|c.-197+1G>C||||||,T|splice_donor_variant&intron_variant|HIGH|Manes.15G162100|Manes.15G162100.v8.1|transcript|Manes.15G162100.2.v8.1|protein_coding|1/1|c.-197+1G>T||||||,C|downstream_gene_variant|MODIFIER|Manes.15G162200|Manes.15G162200.v8.1|transcript|Manes.15G162200.1.v8.1|protein_coding||c.*2981C>G|||||2981|,T|downstream_gene_variant|MODIFIER|Manes.15G162200|Manes.15G162200.v8.1|transcript|Manes.15G162200.1.v8.1|protein_coding||c.*2981C>A|||||2981|,C|intron_variant|MODIFIER|Manes.15G162100|Manes.15G162100.v8.1|transcript|Manes.15G162100.1.v8.1|protein_coding|1/1|c.-197+11G>C||||||,T|intron_variant|MODIFIER|Manes.15G162100|Manes.15G162100.v8.1|transcript|Manes.15G162100.1.v8.1|protein_coding|1/1|c.-197+11G>T||||||;LOF=(Manes.15G162100|Manes.15G162100.v8.1|2|0.50)	GT:DP:AD:GQ:PL:RNC	0|1	0|0	1|1	1|0	0|0	0|0	0|0	1|1	0|0	0|0	1|1	1|1	1|0	0|1	1|1	1|2	1|1	1|1	0|0	0|1	1|1	1|0	0|1	0|1	1|1	0|0	0|1	0|0	0|0	0|0	0|0	1|0	1|1	1|1	1|1	0|1	1|0	0|1	0|1	1|1	0|0	1|0	1|1	0|0	0|0	1|1	0|1	0|1	0|0	0|0	1|0	0|0	1|1	0|0	0|1	0|1	1|1	0|1	0|1	0|1	0|0	1|0	1|1	0|0	1|0	1|0	0|1	1|0	0|0	0|1	1|1	0|1	1|1	1|1	0|0	0|0	1|1	1|1	1|0	0|1	1|1	1|1	1|1	1|0	0|1	0|1	1|1	2|1	0|0	1|1	1|1	1|0	0|1	1|1	1|1	0|0	1|0	0|0	1|1	0|0	1|0	0|1	0|1	0|1	1|0	1|0	0|1	1|1	1|1	1|1	1|1	1|1	0|1	1|1	0|0	1|2	1|1	1|1	1|0	0|1	1|1	1|1	0|2	0|0	1|1	0|1	1|0	0|0	0|0	1|1	0|0	1|0	0|0	0|0	0|0	0|0	0|0	0|1	1|1	1|1	0|1	1|0	0|1	1|0	1|1	0|1	0|1	1|1	1|1	1|1	1|1	1|1	1|1	1|2	1|2	0|0	0|0	0|1	0|0	0|0	0|0	0|1	0|0	0|1	0|1	1|1	1|1	0|1	1|1	1|1	1|0	0|1	1|0	1|1	1|1	0|0	0|1	1|1	1|0	1|0	1|1	1|1	1|0	0|1	0|1	1|1	1|1	0|1	1|0	1|2	1|0	0|0	1|0	1|0	0|1	1|1	0|1	1|0	1|0	0|0	0|0	1|1	1|1	0|0	1|1	0|0	1|1	0|0	1|1	1|1	1|1	1|1	1|0	0|1	2|0	1|0	1|0	1|1	1|0	1|1	0|1	0|1	1|1	1|0	1|1	1|1	1|1	1|1	0|1	0|0	1|1	0|0	1|1	1|0	1|1	0|0	0|2	0|0	0|0	1|1	0|1	0|0	0|0	0|0	1|0	1|1	0|1	0|1	0|0	1|0	0|1	1|1	1|1	1|0	0|0	0|1	1|1	0|0	0|0	1|1	1|1	1|1	1|1	0|0	1|0	0|0	1|1	1|1	0|0	1|1	0|0	0|0	1|1	0|0	0|0	1|1	0|1	0|0	0|0	1|0	0|1	1|1	0|0	0|1	1|1	0|2	1|1	1|1	0|1	1|1	0|1	1|1	0|1	0|1	1|0	1|1	0|0	1|1	0|0	0|0	1|0	1|0	1|0	0|1	0|1	0|0	0|0	1|0	1|1	1|0	1|1	1|1	0|1	1|1	1|1	1|0	0|1	1|1	0|1	1|0	1|1	1|0	1|1	0|0	1|1	0|0	1|0	0|1	2|0	1|0	0|0	0|0	0|0	1|1	1|0	1|1	0|0	0|0	0|0	0|0	0|0	0|0	0|0	0|0	0|0	0|0	0|0	0|0	0|0	0|0	0|0	0|0	0|0	0|0	0|0	0|0	0|1	0|0	0|0	0|0	0|0	0|0	0|0	0|0	0|0	0|0	0|0	0|0	0|0	0|0	0|0	2|1	0|0	0|1	0|0	0|0	0|0	0|0	0|0	0|0	0|0	0|1	1|1	0|1	2|0	0|0	0|0	1|1	1|1	0|1	1|1	0|1	1|1	1|0	1|1	0|0	1|1	0|0	1|0	0|1	1|0	1|0	0|0	0|0	0|0	0|1	0|0	0|0	0|0	0|0	0|0	0|0	0|0	0|0	0|1	0|0	0|0	0|0	0|0	0|0
15	13536939	NC_035175.2_13536939_C_CAT	C	CAT	58	.	AF=0.047787;AQ=58;ANN=CAT|frameshift_variant|HIGH|Manes.15G162700|Manes.15G162700.v8.1|transcript|Manes.15G162700.2.v8.1|protein_coding|5/5|c.764_765insAT|p.Ser256fs|1045/1739|764/801|255/266||	GT:DP:AD:GQ:PL:RNC	0|0	0|0	0|0	0|1	0|1	0|1	1|0	0|0	1|0	0|0	0|0	0|0	0|0	1|0	0|0	0|0	0|0	0|0	0|0	0|0	0|0	0|0	1|0	0|0	0|0	0|1	1|0	0|0	0|1	0|0	0|0	0|0	0|0	0|0	0|0	0|0	0|0	0|0	0|0	0|0	0|0	0|0	0|0	0|1	1|0	0|0	1|0	1|0	0|1	1|0	0|0	0|0	0|0	0|0	1|0	0|0	0|0	1|0	0|0	0|0	0|0	0|1	0|0	1|0	0|0	0|0	0|0	0|0	1|0	1|0	0|0	0|0	0|0	0|0	0|1	0|0	0|0	0|0	0|1	0|0	0|0	0|0	0|0	0|0	0|0	0|0	0|0	0|0	0|1	0|0	0|0	0|0	0|0	0|0	0|0	0|0	0|0	0|0	0|0	0|0	0|0	0|0	0|0	0|0	0|0	0|0	1|0	0|0	0|0	0|0	0|0	0|0	1|0	0|0	0|1	0|0	0|0	0|0	0|1	0|0	0|0	0|0	0|0	1|0	0|0	0|0	0|0	1|0	1|0	0|0	0|0	0|0	0|0	1|0	0|0	1|0	1|0	0|0	0|0	0|0	0|0	0|0	0|0	0|0	0|0	0|0	0|0	0|0	0|0	0|0	0|0	0|0	0|0	0|0	0|0	0|1	0|1	0|0	1|0	1|0	0|1	1|0	0|1	0|0	0|0	0|0	0|0	0|0	0|0	0|0	0|0	0|0	0|0	0|0	0|0	0|0	0|0	0|0	0|0	0|0	0|0	0|0	0|0	0|0	0|0	0|0	0|0	0|0	0|0	0|0	0|0	0|1	0|1	0|0	0|0	0|0	0|0	0|0	0|0	1|0	0|1	0|0	0|0	0|1	0|0	1|0	0|0	0|0	0|0	0|0	0|0	0|0	0|0	0|0	0|0	0|0	0|0	0|0	0|0	0|0	0|0	0|0	0|0	0|0	0|0	0|0	0|0	0|0	0|0	0|0	0|0	1|0	0|0	0|1	0|0	0|0	0|0	0|0	0|0	0|0	0|0	0|1	0|0	0|0	0|0	0|0	0|0	0|0	1|0	0|0	0|0	0|0	0|0	0|1	0|0	0|0	0|0	0|0	0|0	0|0	0|0	0|0	0|0	0|0	0|0	0|0	0|0	0|0	0|0	0|0	1|0	0|1	0|0	0|1	1|0	0|0	0|0	0|0	0|0	0|0	0|0	0|0	0|1	0|0	0|0	0|0	0|0	0|0	0|0	0|0	0|0	0|0	0|0	0|0	0|0	0|0	1|0	0|0	0|1	0|0	0|0	0|0	0|0	0|0	0|0	0|0	0|1	0|0	0|0	0|0	0|0	0|0	0|0	0|0	0|0	0|0	0|0	0|0	0|0	0|0	0|0	0|0	0|0	0|0	0|0	0|0	0|0	0|0	0|0	0|0	1|0	0|0	0|0	0|0	0|0	0|0	0|0	0|0	0|0	0|0	0|0	0|0	0|0	0|0	0|0	0|0	0|1	0|0	0|0	0|0	0|0	0|0	0|0	0|0	0|0	0|0	0|0	0|0	0|0	0|0	0|0	0|1	0|0	0|0	0|0	0|0	0|0	1|0	0|0	0|0	0|0	0|0	0|0	0|0	0|0	0|0	0|0	0|0	0|0	0|0	1|0	0|0	0|0	1|0	0|0	0|0	1|0	0|0	0|0	0|0	0|0	0|0	0|0	0|0	0|0	0|1	0|0	0|0	0|0	0|0	0|0	0|0	0|0	0|1	1|0	0|0	0|0	0|0	0|0	0|0	0|0	0|0	0|0	0|0	0|0	0|0	0|0	0|0	0|0	0|0
15	13536940	NC_035175.2_13536940_TGC_T	TGC	T	60	.	AF=0.047787;AQ=60;ANN=T|frameshift_variant|HIGH|Manes.15G162700|Manes.15G162700.v8.1|transcript|Manes.15G162700.2.v8.1|protein_coding|5/5|c.762_763delGC|p.Gln255fs|1044/1739|762/801|254/266||	GT:DP:AD:GQ:PL:RNC	0|0	0|0	0|0	0|1	0|1	0|1	1|0	0|0	1|0	0|0	0|0	0|0	0|0	1|0	0|0	0|0	0|0	0|0	0|0	0|0	0|0	0|0	1|0	0|0	0|0	0|1	1|0	0|0	0|1	0|0	0|0	0|0	0|0	0|0	0|0	0|0	0|0	0|0	0|0	0|0	0|0	0|0	0|0	0|1	1|0	0|0	1|0	1|0	0|1	1|0	0|0	0|0	0|0	0|0	1|0	0|0	0|0	1|0	0|0	0|0	0|0	0|1	0|0	1|0	0|0	0|0	0|0	0|0	1|0	1|0	0|0	0|0	0|0	0|0	0|1	0|1	0|0	0|0	0|1	0|0	0|0	0|0	0|0	0|0	0|0	0|0	0|0	0|0	0|1	0|0	0|0	0|0	0|0	0|0	0|0	0|0	0|0	0|0	0|0	0|0	0|0	0|0	0|0	0|0	0|0	0|0	1|0	0|0	0|0	0|0	0|0	0|0	1|0	0|0	0|1	0|0	0|0	0|0	0|1	0|0	0|0	0|0	0|0	1|0	0|0	0|0	0|0	1|0	1|0	0|0	0|0	0|0	0|0	1|0	0|0	1|0	1|0	0|0	0|0	0|0	0|0	0|0	0|0	0|0	0|0	0|0	0|0	0|0	0|0	0|0	0|0	0|0	0|0	0|0	0|0	0|1	0|1	0|0	1|0	1|0	0|1	1|0	0|1	0|0	0|0	0|0	0|0	0|0	0|0	0|0	0|0	0|0	0|0	0|0	0|0	0|0	0|0	0|0	0|0	0|0	0|0	0|0	0|0	0|0	0|0	0|0	0|0	0|0	0|0	0|0	0|0	0|1	0|1	0|0	0|0	0|0	0|0	0|0	0|0	1|0	0|1	0|0	0|0	0|1	0|0	1|0	0|0	0|0	0|0	0|0	0|0	0|0	0|0	0|0	0|0	0|0	0|0	0|0	0|0	0|0	0|0	0|0	0|0	0|0	0|0	0|0	0|0	0|0	0|0	0|0	0|0	1|0	0|0	0|1	0|0	0|0	0|0	0|0	0|0	0|0	0|0	0|1	0|0	0|0	0|0	0|0	0|0	0|0	1|0	0|0	0|0	0|0	0|0	0|1	0|0	0|0	0|0	0|0	0|0	0|0	0|0	0|0	0|0	0|0	0|0	0|0	0|0	0|0	0|0	0|0	1|0	0|1	0|0	0|1	1|0	0|0	0|0	0|0	0|0	0|0	0|0	0|0	0|1	0|0	0|0	0|0	0|0	0|0	0|0	0|0	0|0	0|0	0|0	0|0	0|0	0|0	1|0	0|0	0|1	0|0	0|0	0|0	0|0	0|0	0|0	0|0	0|1	0|0	0|0	0|0	0|0	0|0	0|0	0|0	0|0	0|0	0|0	0|0	0|0	0|0	0|0	0|0	0|0	0|0	0|0	0|0	0|0	0|0	0|0	0|0	1|0	0|0	0|0	0|0	0|0	0|0	0|0	0|0	0|0	0|0	0|0	0|0	0|0	0|0	0|0	0|0	0|1	0|0	0|0	0|0	0|0	0|0	0|0	0|0	0|0	0|0	0|0	0|0	0|0	0|0	0|0	0|1	0|0	0|0	0|0	0|0	0|0	1|0	0|0	0|0	0|0	0|0	0|0	0|0	0|0	0|0	0|0	0|0	0|0	0|0	1|0	0|0	0|0	1|0	0|0	0|0	1|0	0|0	0|0	0|0	0|0	0|0	0|0	0|0	0|0	0|1	0|0	0|0	0|0	0|0	0|0	0|0	0|0	0|1	1|0	0|0	0|0	0|0	0|0	0|0	0|0	0|0	0|0	0|0	0|0	0|0	0|0	0|0	0|0	0|0
15	13549895	NC_035175.2_13549895_CT_C	CT	C	40	.	AF=0.102616;AQ=40;ANN=C|frameshift_variant|HIGH|Manes.15G162750|Manes.15G162750.v8.1|transcript|Manes.15G162750.1.v8.1|protein_coding|1/1|c.61delA|p.Ser21fs|61/357|61/357|21/118||,C|downstream_gene_variant|MODIFIER|Manes.15G162800|Manes.15G162800.v8.1|transcript|Manes.15G162800.10.v8.1|protein_coding||c.*915delA|||||644|,C|downstream_gene_variant|MODIFIER|Manes.15G162800|Manes.15G162800.v8.1|transcript|Manes.15G162800.11.v8.1|protein_coding||c.*915delA|||||644|,C|downstream_gene_variant|MODIFIER|Manes.15G162800|Manes.15G162800.v8.1|transcript|Manes.15G162800.14.v8.1|protein_coding||c.*1055delA|||||644|,C|downstream_gene_variant|MODIFIER|Manes.15G162800|Manes.15G162800.v8.1|transcript|Manes.15G162800.13.v8.1|protein_coding||c.*1055delA|||||644|,C|downstream_gene_variant|MODIFIER|Manes.15G162800|Manes.15G162800.v8.1|transcript|Manes.15G162800.5.v8.1|protein_coding||c.*915delA|||||644|,C|downstream_gene_variant|MODIFIER|Manes.15G162800|Manes.15G162800.v8.1|transcript|Manes.15G162800.15.v8.1|protein_coding||c.*1243delA|||||1243|,C|downstream_gene_variant|MODIFIER|Manes.15G162800|Manes.15G162800.v8.1|transcript|Manes.15G162800.12.v8.1|protein_coding||c.*1335delA|||||1335|;LOF=(Manes.15G162750|Manes.15G162750.v8.1|1|1.00)	GT:DP:AD:GQ:PL:RNC	0|1	0|0	1|0	1|0	0|1	0|1	1|0	0|0	0|0	0|0	0|0	0|0	0|0	0|0	1|0	1|0	1|0	1|0	0|0	0|0	0|1	0|0	0|0	0|0	0|1	0|0	0|0	0|0	0|0	0|0	0|0	0|0	0|0	0|0	0|0	0|0	0|0	0|0	0|1	1|1	0|0	0|0	0|1	0|0	0|0	1|0	1|0	0|0	0|0	0|0	0|0	0|0	0|0	0|0	0|0	0|0	1|0	0|1	0|0	0|0	0|0	1|0	1|0	0|0	0|0	0|0	0|0	0|0	0|0	0|0	0|0	0|0	0|1	0|0	0|0	0|0	1|0	1|0	1|0	1|0	1|0	0|0	1|1	0|0	0|0	0|1	0|0	0|1	0|0	1|0	0|0	0|0	0|0	1|0	0|1	0|0	0|0	0|0	0|0	0|0	0|0	0|0	0|0	0|0	0|0	0|0	0|0	1|0	0|0	0|1	1|0	1|0	0|1	0|1	0|0	0|0	0|1	0|0	0|0	0|0	1|0	0|1	0|0	0|0	1|1	0|0	0|0	0|0	0|0	0|0	0|0	0|0	0|0	0|0	0|0	0|0	0|0	0|0	0|1	0|0	0|0	0|0	0|0	0|0	1|0	0|0	0|0	1|0	0|1	0|1	0|1	1|1	1|0	1|0	0|1	0|0	0|0	0|1	0|0	0|0	0|0	0|0	0|0	0|0	0|1	1|0	0|0	0|0	0|1	0|0	1|0	0|0	0|0	0|1	0|1	0|0	0|0	1|0	1|0	0|0	0|1	0|1	0|0	0|0	0|0	0|0	0|0	0|0	1|0	1|0	0|0	0|0	1|0	0|0	0|0	0|0	0|0	0|0	0|0	0|0	0|0	1|0	0|0	0|0	0|0	0|0	1|0	0|0	0|1	0|0	0|0	1|0	1|0	0|0	0|0	0|0	0|0	0|0	0|0	1|0	0|0	0|1	0|1	1|0	0|0	1|1	0|1	0|1	0|0	0|0	0|1	0|0	0|0	0|0	0|0	0|0	0|0	0|0	0|0	1|0	0|0	0|1	0|0	0|0	0|0	1|0	0|0	0|0	1|0	0|0	0|1	0|1	0|0	0|0	0|0	0|1	0|1	0|0	0|0	0|0	0|0	1|1	0|0	0|0	0|0	0|0	0|0	0|1	0|0	1|0	0|0	0|0	0|1	0|0	0|0	1|0	1|0	0|0	0|0	0|0	0|0	0|0	0|0	0|0	0|0	0|0	0|0	0|0	0|0	1|0	0|0	0|0	0|0	0|0	0|0	0|0	0|0	1|0	0|0	0|0	0|0	0|0	0|0	0|1	0|1	0|0	0|0	0|0	0|0	0|0	0|0	1|0	0|0	0|0	0|0	0|0	0|0	0|0	0|0	0|0	0|0	0|0	0|0	0|0	1|0	0|0	0|0	0|0	0|1	0|0	0|0	0|0	0|0	0|0	0|1	0|0	0|0	0|0	1|0	1|0	0|1	1|0	1|0	1|0	0|0	0|0	0|1	0|0	0|0	0|1	1|0	1|1	0|0	1|0	0|1	1|0	0|1	0|0	0|0	0|0	0|0	0|0	0|0	1|1	0|0	0|0	0|1	1|0	1|0	0|0	0|0	0|0	0|0	0|0	0|0	0|0	1|0	1|0	1|0	0|0	0|0	0|0	0|0	1|0	0|0	0|0	0|0	0|0	0|0	0|0	1|0	0|0	0|0	0|0	0|0	0|0	0|1	0|0	0|0	0|0	1|0	1|0	0|0	0|0	0|0	0|0	0|0	0|0	0|0	0|0	0|0	0|0	0|0	0|0	0|0	1|0	0|0	0|0	0|0	0|0
15	13653735	NC_035175.2_13653735_GAA_G	GAA	G	55	.	AF=0.005533;AQ=55;ANN=G|frameshift_variant|HIGH|Manes.15G163600|Manes.15G163600.v8.1|transcript|Manes.15G163600.1.v8.1|protein_coding|7/7|c.1379_1380delAA|p.Lys460fs|1625/2540|1379/1476|460/491||INFO_REALIGN_3_PRIME,G|downstream_gene_variant|MODIFIER|Manes.15G163600|Manes.15G163600.v8.1|transcript|Manes.15G163600.2.v8.1|protein_coding||c.*600_*601delAA|||||226|;LOF=(Manes.15G163600|Manes.15G163600.v8.1|2|0.50)	GT:DP:AD:GQ:PL:RNC	0|0	0|0	0|0	0|0	0|0	0|0	0|0	0|0	0|0	0|0	0|0	0|0	0|0	0|0	0|0	0|0	0|0	0|0	0|0	0|0	0|0	0|0	0|0	0|0	0|0	0|0	0|0	0|0	0|0	0|0	0|0	0|0	0|0	0|0	0|0	0|0	0|0	0|0	0|0	0|0	0|0	0|0	0|0	0|0	0|0	0|0	0|0	0|0	0|0	0|0	0|0	0|0	0|0	0|0	0|0	0|0	0|0	0|0	0|0	0|0	0|0	0|0	0|0	0|0	0|0	0|0	0|0	0|0	0|0	0|0	0|0	0|0	0|0	0|0	0|0	0|0	0|0	0|0	0|0	0|0	0|0	0|0	0|0	0|0	0|0	0|0	0|0	0|0	0|0	0|0	0|0	0|0	0|0	0|0	0|0	0|0	0|0	0|0	0|0	0|0	0|0	0|0	0|0	0|0	0|0	0|0	0|0	0|0	0|0	0|0	0|0	0|0	0|0	0|0	0|0	0|0	0|0	0|0	0|0	0|0	0|0	0|0	0|0	0|0	0|0	0|0	0|0	0|0	0|0	0|0	0|0	0|0	0|0	0|0	0|0	0|0	0|0	0|0	0|0	0|0	0|0	0|0	0|0	0|0	0|0	0|0	0|0	0|0	0|0	0|0	0|0	0|0	0|0	0|0	0|0	0|0	0|0	0|0	0|0	0|0	0|0	0|0	0|0	0|0	0|0	0|0	0|0	0|0	0|0	0|0	0|0	0|0	0|0	0|0	0|0	0|0	0|0	0|0	0|0	0|0	0|0	0|0	0|0	0|0	0|0	0|0	0|0	0|0	0|0	0|0	0|0	0|0	0|0	0|0	0|0	0|0	0|0	0|0	0|0	0|0	0|0	0|0	0|0	0|0	0|0	0|0	0|0	0|0	0|0	0|0	0|0	0|0	0|0	0|0	0|0	0|0	0|0	0|0	0|0	0|0	0|0	0|0	0|0	0|0	0|0	0|0	0|0	0|0	0|0	0|0	0|0	0|0	0|0	0|0	0|0	0|0	0|0	0|0	0|0	0|0	0|0	0|0	0|0	0|0	0|0	0|0	0|0	0|0	0|0	0|0	0|0	0|0	0|0	0|0	0|0	0|0	0|0	0|0	0|0	0|0	0|0	0|0	0|0	0|0	0|0	0|0	0|0	0|0	0|0	0|0	0|0	0|0	0|0	0|0	0|0	0|0	0|0	0|0	0|0	0|0	0|0	0|0	0|0	0|0	0|0	0|0	0|0	0|0	0|0	0|0	0|0	0|0	0|0	0|0	0|0	0|0	0|0	0|0	0|0	0|0	0|0	0|0	0|0	0|0	0|0	0|0	0|0	0|0	0|0	0|0	0|0	0|0	0|0	0|0	0|0	0|0	0|0	0|0	0|0	0|0	0|0	0|0	0|0	0|0	0|0	0|0	0|0	0|0	0|0	0|0	0|0	0|0	0|0	0|0	0|0	0|0	0|0	0|0	0|0	0|1	0|0	0|0	0|0	0|0	0|0	0|0	0|0	1|1	1|1	1|0	1|0	0|0	0|1	0|0	0|0	0|0	0|0	0|0	0|0	0|0	0|0	0|0	0|0	0|0	0|0	0|0	1|0	0|1	0|1	0|0	0|0	0|0	0|0	0|0	0|0	0|0	0|0	0|0	0|0	0|0	0|0	0|0	0|0	0|0	0|0	0|0	0|0	0|0	0|0	0|0	0|0	0|0	0|0	0|0	0|0	0|0	0|0	0|0	0|0	0|0	0|0	0|0	0|0	0|0	0|0	0|0	0|0	0|0	0|0	0|0	0|0	0|0	0|0	0|0	0|0	0|0	0|0	0|0	0|0	0|0
15	13718604	NC_035175.2_13718604_A_T	A	T	66	.	AF=0.967807;AQ=66;ANN=T|stop_lost|HIGH|Manes.15G163900|Manes.15G163900.v8.1|transcript|Manes.15G163900.2.v8.1|protein_coding|4/6|c.936A>T|p.Ter312Tyrext*?|1169/2090|936/936|312/311||,T|upstream_gene_variant|MODIFIER|Manes.15G164000|Manes.15G164000.v8.1|transcript|Manes.15G164000.1.v8.1|protein_coding||c.-4788A>T|||||4429|	GT:DP:AD:GQ:PL:RNC	1|1	1|1	1|1	1|1	1|1	1|1	1|1	1|1	1|1	1|1	1|1	1|1	1|1	1|1	1|1	1|1	1|1	1|1	1|1	1|1	1|1	1|1	1|1	1|1	1|1	1|1	1|1	1|1	1|1	1|1	1|1	1|0	1|1	1|1	1|1	1|1	1|1	1|1	1|1	1|1	1|1	1|1	1|1	1|1	1|1	1|1	1|1	1|1	1|1	1|1	1|1	1|1	1|1	1|1	1|1	1|1	1|1	1|1	1|1	1|1	1|1	1|1	1|1	1|1	1|1	1|1	1|1	1|1	1|1	1|1	1|1	1|1	1|1	1|1	1|1	1|1	1|1	1|1	1|1	1|1	1|1	1|1	1|1	1|1	1|1	1|1	1|1	1|1	1|1	1|1	1|1	1|1	1|1	1|1	1|1	1|1	1|1	0|1	1|1	0|1	1|1	1|1	1|1	1|1	1|1	1|1	1|1	1|1	1|1	1|1	1|1	1|1	1|1	1|1	1|1	1|1	1|1	1|1	1|1	1|1	1|1	1|1	1|1	1|1	1|1	1|1	1|1	1|1	1|1	1|1	1|1	1|1	1|0	1|1	1|1	1|1	1|1	1|1	1|1	1|1	1|1	1|1	1|1	1|1	1|1	1|1	1|1	1|1	1|1	1|1	1|1	1|1	1|1	1|1	1|1	1|1	1|1	1|1	1|1	1|1	1|1	1|1	1|1	1|1	1|1	1|1	1|1	1|1	1|1	1|1	1|1	1|1	1|1	1|1	1|1	1|1	1|1	1|1	1|1	1|1	1|1	1|1	1|1	1|1	1|1	1|1	1|1	1|1	1|1	1|1	1|1	1|1	1|1	1|1	1|1	1|1	1|1	1|1	1|1	1|1	1|1	1|1	1|1	1|1	1|1	1|1	1|1	1|1	1|1	1|1	1|1	1|1	1|0	1|1	1|1	1|1	1|1	1|1	1|0	1|1	0|1	0|1	1|1	1|1	1|1	1|1	1|1	1|1	1|1	1|0	1|1	1|1	1|1	1|1	1|1	1|0	1|1	1|0	1|0	1|1	1|1	1|1	1|1	1|1	1|1	1|1	1|1	1|1	1|1	1|0	0|1	1|1	1|1	1|1	0|1	1|1	1|1	0|1	0|1	1|1	1|1	1|1	1|1	1|1	1|1	1|1	1|1	1|1	1|1	1|1	1|1	1|1	1|1	1|1	1|1	1|1	1|1	1|1	1|0	1|1	1|1	1|1	1|1	1|1	1|1	1|1	1|1	1|1	1|1	1|1	1|1	1|1	1|1	1|1	1|1	1|1	1|1	1|1	1|1	1|1	1|1	1|1	1|1	0|1	0|1	1|1	1|1	1|1	1|1	1|1	1|1	1|1	0|1	1|1	1|1	1|1	1|1	1|1	1|1	1|1	1|1	1|1	1|1	1|1	1|1	1|0	1|1	1|1	1|1	1|1	1|1	1|1	1|1	1|1	1|1	1|1	1|1	1|1	1|1	1|1	1|1	1|1	1|1	1|1	1|1	1|1	1|1	1|1	1|1	1|1	1|1	1|1	1|1	1|1	1|1	1|1	1|1	1|0	1|1	1|1	1|1	1|1	1|1	1|1	1|1	1|1	1|1	1|1	1|1	1|1	1|1	1|1	1|1	1|1	1|1	1|1	1|1	1|1	1|1	1|1	1|1	1|1	1|1	1|1	1|1	1|1	1|1	1|1	1|1	1|1	1|1	1|1	1|1	1|1	1|1	1|1	1|1	1|1	1|1	1|1	1|0	1|0	1|1	1|1	1|1	1|1	1|1	1|1	1|1	1|1	1|1	1|1	1|1	1|1	1|1	1|1	1|1	1|1	1|1	1|1
15	13731329	NC_035175.2_13731329_A_G	A	G	63	.	AF=0.007545;AQ=63;ANN=G|splice_donor_variant&intron_variant|HIGH|Manes.15G164100|Manes.15G164100.v8.1|transcript|Manes.15G164100.1.v8.1|protein_coding|16/17|c.2229+2T>C||||||,G|splice_donor_variant&intron_variant|HIGH|Manes.15G164100|Manes.15G164100.v8.1|transcript|Manes.15G164100.2.v8.1|protein_coding|16/17|c.2226+2T>C||||||,G|splice_donor_variant&intron_variant|HIGH|Manes.15G164100|Manes.15G164100.v8.1|transcript|Manes.15G164100.3.v8.1|protein_coding|15/16|c.2217+2T>C||||||,G|downstream_gene_variant|MODIFIER|Manes.15G164000|Manes.15G164000.v8.1|transcript|Manes.15G164000.1.v8.1|protein_coding||c.*2503A>G|||||2079|;LOF=(Manes.15G164100|Manes.15G164100.v8.1|3|1.00)	GT:DP:AD:GQ:PL:RNC	0|0	0|0	0|0	0|0	0|0	0|0	0|0	0|0	0|0	0|0	0|0	0|0	0|0	0|0	0|0	0|0	0|0	0|0	0|0	0|0	0|0	0|0	0|0	0|0	0|0	0|0	0|0	0|0	0|0	0|0	0|0	0|0	0|0	0|0	0|0	0|0	0|0	0|0	0|0	0|0	0|0	0|0	0|0	0|0	0|0	0|0	0|0	0|0	0|0	0|0	0|0	0|0	0|0	0|0	0|0	0|0	0|0	0|0	0|0	0|0	0|0	0|0	0|0	0|0	0|0	0|0	0|0	0|0	0|0	0|0	0|0	0|0	0|0	0|0	0|0	0|0	0|0	0|0	0|0	0|0	0|0	0|0	0|0	0|0	0|0	0|0	0|0	0|0	0|0	0|0	0|0	0|0	0|0	0|0	0|0	0|0	0|0	0|0	0|0	0|0	0|0	0|0	0|0	0|0	0|0	0|0	0|0	0|0	0|0	0|0	0|0	0|0	0|0	0|0	0|0	0|0	0|0	0|0	0|0	0|0	0|0	0|0	0|0	0|0	0|0	0|0	0|0	0|0	0|0	0|0	0|0	0|0	0|0	0|0	0|0	0|0	0|0	0|0	0|0	0|0	0|0	0|0	0|0	0|0	0|0	0|0	0|0	0|0	0|0	0|0	0|0	0|0	0|0	0|0	0|0	0|0	0|0	0|0	0|0	0|0	0|0	0|0	0|0	0|0	0|0	0|0	0|0	0|0	0|0	0|0	0|0	0|0	0|0	0|0	0|0	0|0	0|0	0|0	0|0	0|0	0|0	0|0	0|0	0|0	0|0	0|0	0|0	0|0	0|0	0|0	0|0	0|0	0|0	0|0	0|0	0|0	0|0	0|0	0|0	0|0	0|0	0|0	0|0	0|0	0|0	0|0	0|0	0|0	0|0	0|0	0|0	0|0	0|0	0|0	0|0	0|0	0|0	0|0	0|0	0|0	0|0	0|0	0|0	0|0	0|0	0|0	0|0	0|0	0|0	0|0	0|0	0|0	0|0	0|0	0|0	0|0	0|0	0|0	0|0	0|0	0|0	0|0	0|0	0|0	0|0	0|0	0|0	0|0	0|0	0|0	0|0	0|0	0|0	0|0	0|0	0|0	0|0	0|0	0|0	0|0	0|0	0|0	0|0	0|0	0|0	0|0	0|0	0|0	0|0	0|0	0|0	0|0	0|0	0|0	0|0	0|0	0|0	0|0	0|0	0|0	0|0	0|0	0|0	0|0	0|0	0|0	0|0	0|0	0|0	0|0	0|0	0|0	0|0	0|0	0|0	0|0	0|0	0|0	0|0	0|0	0|0	0|0	0|0	0|0	0|0	0|0	0|0	0|0	0|0	0|0	0|0	0|0	0|0	0|0	0|0	0|0	0|0	0|0	0|0	0|0	0|0	0|0	0|0	0|0	0|0	0|0	0|0	0|0	0|0	0|0	0|0	0|0	0|0	0|0	1|0	0|0	0|0	0|0	0|0	0|0	1|1	1|0	1|1	0|1	0|0	0|0	0|0	0|0	0|0	0|0	0|0	0|0	0|0	0|0	0|0	0|0	0|0	0|0	0|0	0|0	0|0	0|0	0|0	1|1	0|0	0|0	0|0	0|0	0|0	0|0	0|0	0|0	0|0	0|0	0|0	0|0	1|1	1|1	1|0	0|0	0|0	0|0	0|0	0|0	0|0	0|0	0|0	0|0	0|0	0|0	0|0	0|0	0|0	0|0	0|0	0|0	0|0	0|0	0|0	0|0	0|0	0|0	0|0	0|0	0|0	0|0	0|0	0|0	0|0	0|0	0|0	0|0	0|0	0|0	0|0	0|0	0|0	0|0	0|0	0|0
15	13756464	NC_035175.2_13756464_C_CTA	C	CTA	68	.	AF=0.09507;AQ=68;ANN=CTA|splice_acceptor_variant&intron_variant|HIGH|Manes.15G164300|Manes.15G164300.v8.1|transcript|Manes.15G164300.4.v8.1|protein_coding|7/7|c.*74-2_*74-1insTA||||||,CTA|splice_acceptor_variant&intron_variant|HIGH|Manes.15G164300|Manes.15G164300.v8.1|transcript|Manes.15G164300.2.v8.1|protein_coding|7/7|c.*74-2_*74-1insTA||||||,CTA|downstream_gene_variant|MODIFIER|Manes.15G164200|Manes.15G164200.v8.1|transcript|Manes.15G164200.1.v8.1|protein_coding||c.*3196_*3197insTA|||||2540|;LOF=(Manes.15G164300|Manes.15G164300.v8.1|2|1.00)	GT:DP:AD:GQ:PL:RNC	0|0	0|0	0|0	0|0	0|0	0|0	0|0	0|1	0|0	0|0	0|0	0|0	1|0	0|0	0|0	0|0	0|0	0|0	0|0	0|0	0|0	0|0	0|0	0|0	0|0	0|0	0|0	0|0	0|0	1|0	1|0	0|0	0|0	0|0	0|0	0|0	0|1	1|0	0|0	0|0	0|0	0|0	0|0	0|0	0|0	0|0	0|0	0|0	0|0	0|0	0|0	1|0	0|0	0|0	0|0	0|0	0|0	0|0	0|0	0|0	0|0	0|0	0|0	0|0	0|0	0|0	0|0	0|0	0|0	0|0	0|0	0|0	0|0	0|0	0|0	0|0	0|0	0|0	0|0	0|0	0|0	0|0	0|0	0|0	0|0	0|0	0|0	0|0	0|0	0|0	0|0	0|1	0|0	0|0	0|0	0|1	0|0	0|1	0|0	0|0	0|0	0|0	1|0	0|0	0|0	0|0	0|0	0|0	0|0	0|0	0|0	0|0	0|0	0|0	0|0	0|0	0|0	0|0	0|0	0|0	0|0	0|0	0|0	0|0	0|0	0|0	0|0	0|0	0|0	0|0	1|0	0|0	1|0	0|0	0|1	0|0	0|0	0|0	0|0	0|0	0|0	0|0	0|0	0|0	0|0	0|0	0|0	0|0	0|0	0|0	0|0	0|0	0|0	0|0	0|0	0|0	0|0	0|0	0|0	0|0	0|0	0|0	0|0	0|0	0|0	0|0	0|0	0|0	0|0	0|0	0|0	0|0	0|0	0|0	0|0	1|0	0|0	0|0	0|0	0|1	0|0	0|0	0|0	0|0	0|0	0|0	0|0	0|0	0|1	0|0	0|1	0|0	0|0	0|0	0|0	0|0	0|0	0|0	0|0	0|0	0|0	0|0	0|0	0|0	0|0	0|0	0|0	0|1	0|0	0|0	0|0	0|1	0|0	0|0	0|0	1|0	1|0	0|0	0|0	0|0	0|0	0|0	0|0	0|0	0|1	0|0	0|0	0|0	1|0	1|0	0|0	0|0	0|0	0|0	0|0	1|0	1|0	1|0	1|0	0|0	0|0	0|0	0|0	0|0	0|0	0|1	0|0	0|1	0|0	0|0	0|0	1|0	0|0	1|0	0|1	0|0	1|0	0|1	0|1	0|0	0|1	0|0	0|1	1|0	0|0	1|1	1|1	0|0	1|0	0|0	0|0	0|0	0|0	0|0	0|0	0|0	0|0	0|0	0|0	0|0	0|0	0|0	0|0	1|0	0|0	1|0	0|0	0|0	0|0	0|0	0|0	0|0	0|0	0|0	0|0	0|0	0|0	0|0	0|0	0|0	0|1	1|0	1|0	0|0	0|0	0|0	0|0	0|0	0|0	0|0	0|0	0|0	0|0	0|1	0|0	0|0	0|0	0|0	1|0	0|1	0|0	0|0	0|0	0|0	0|0	1|0	0|0	0|0	0|0	0|1	0|0	0|1	0|0	0|0	0|0	0|0	0|0	0|0	0|0	0|0	0|0	0|0	0|0	0|0	0|0	0|0	0|0	0|0	0|0	0|0	0|0	0|0	0|0	0|0	0|0	0|0	0|0	1|0	0|0	0|0	0|0	0|0	0|0	0|0	0|0	0|0	0|0	0|0	0|0	0|0	0|0	0|1	0|0	0|0	0|0	0|0	0|0	0|0	0|0	0|0	0|0	0|1	0|0	0|0	0|1	0|1	0|0	0|0	0|0	0|0	0|0	0|0	0|0	0|0	0|0	0|0	0|0	0|0	0|0	0|1	0|0	0|0	0|0	0|0	0|0	0|1	0|0	0|0	0|0	0|0	0|0	0|0	0|0	0|0	0|0	0|0	0|0	0|0	0|0	0|0
15	13771594	NC_035175.2_13771594_C_A	C	A	53	.	AF=0.010563;AQ=53;ANN=A|stop_gained|HIGH|Manes.15G164401|Manes.15G164401.v8.1|transcript|Manes.15G164401.1.v8.1|protein_coding|1/2|c.182C>A|p.Ser61*|637/2938|182/2235|61/744||;LOF=(Manes.15G164401|Manes.15G164401.v8.1|1|1.00);NMD=(Manes.15G164401|Manes.15G164401.v8.1|1|1.00)	GT:DP:AD:GQ:PL:RNC	0|0	0|0	0|0	0|0	0|0	0|0	0|0	0|0	0|0	0|0	0|0	0|0	0|0	0|0	0|0	0|0	0|0	0|0	0|0	0|0	0|0	0|0	0|0	0|0	0|0	0|0	0|0	0|0	0|0	0|0	0|0	0|0	0|0	0|0	0|0	0|0	0|0	0|0	0|0	0|0	0|0	0|0	0|0	0|0	0|0	0|0	0|0	0|0	0|0	0|0	0|0	0|0	0|0	0|0	0|0	0|0	0|0	0|0	0|0	0|0	0|0	0|0	0|0	0|0	0|0	0|0	0|0	0|0	0|0	0|0	0|0	0|0	0|0	0|0	0|0	0|0	0|0	0|0	0|0	0|0	0|0	0|0	0|0	0|0	0|0	0|0	0|0	0|0	0|0	0|0	0|0	0|0	0|0	0|0	0|0	0|0	0|0	0|0	0|0	0|0	0|0	0|0	0|0	0|0	0|0	0|0	0|0	0|0	0|0	0|0	0|0	0|0	0|0	0|0	0|0	0|0	0|0	0|0	0|0	0|0	0|0	0|0	0|0	0|0	0|0	0|0	0|0	0|0	0|0	0|0	0|0	0|0	0|0	0|0	0|0	0|0	0|0	0|0	0|0	0|0	0|0	0|0	0|0	0|0	0|0	0|0	0|0	0|0	0|0	0|0	0|0	0|0	0|0	0|0	0|0	0|0	0|0	0|0	0|0	0|0	0|0	0|0	0|0	0|0	0|0	0|0	0|0	0|0	0|0	0|0	0|0	0|0	0|0	0|0	0|0	0|0	0|0	0|0	0|0	0|0	0|0	0|0	0|0	0|0	0|0	0|0	0|0	0|0	0|0	0|0	0|0	0|0	0|0	0|0	0|0	0|0	0|0	0|0	0|0	0|0	0|0	0|0	0|0	0|0	0|0	0|0	0|0	0|0	0|0	0|0	0|0	0|0	0|0	0|0	0|0	0|0	0|0	0|0	0|0	0|0	0|0	0|0	0|0	0|0	0|0	0|0	0|0	0|0	0|0	0|0	0|0	0|0	0|0	0|0	0|0	0|0	0|0	0|0	0|0	0|0	0|0	0|0	0|0	0|0	0|0	0|0	0|0	0|0	0|0	0|0	0|0	0|0	0|0	0|0	0|0	0|0	0|0	0|0	0|0	0|0	0|0	0|0	0|0	0|0	0|0	0|0	0|0	0|0	0|0	0|0	0|0	0|0	0|0	0|0	0|0	0|0	0|0	0|0	0|0	0|0	0|0	0|0	0|0	0|0	0|0	0|0	0|0	0|0	0|0	0|0	0|0	0|0	0|0	0|0	0|0	0|0	0|0	0|0	0|0	0|0	0|0	0|0	0|0	0|0	0|0	0|0	0|0	0|0	0|0	0|0	0|0	0|0	0|0	0|0	0|0	0|0	0|0	0|0	0|0	0|0	0|0	0|0	0|0	0|0	0|0	0|0	0|0	0|0	0|0	0|0	0|0	0|0	0|0	0|0	0|0	0|0	0|0	0|0	0|0	0|0	1|0	1|0	0|1	0|1	0|0	0|0	1|0	0|0	0|0	1|0	1|0	0|0	0|0	1|0	1|0	0|0	0|0	0|0	0|0	0|0	0|0	0|0	0|0	0|1	0|0	0|0	0|1	0|0	0|0	0|0	0|0	0|0	0|0	0|0	0|0	0|0	1|0	1|0	1|0	0|0	0|0	0|0	0|0	0|0	0|0	0|0	0|0	0|0	0|0	0|0	0|0	0|0	0|0	0|0	0|0	0|0	0|0	0|0	0|0	0|0	0|0	0|0	0|0	0|0	0|0	0|0	0|0	0|0	0|0	0|0	0|0	0|0	0|0	0|0	0|0	0|0	0|0	0|0	0|0	0|0
15	13772323	NC_035175.2_13772323_T_TA	T	TA	49	.	AF=0.009557;AQ=49;ANN=TA|frameshift_variant|HIGH|Manes.15G164401|Manes.15G164401.v8.1|transcript|Manes.15G164401.1.v8.1|protein_coding|1/2|c.912dupA|p.Glu305fs|1368/2938|913/2235|305/744||INFO_REALIGN_3_PRIME,TA|downstream_gene_variant|MODIFIER|Manes.15G164500|Manes.15G164500.v8.1|transcript|Manes.15G164500.1.v8.1|protein_coding||c.*5156dupT|||||4463|,TA|downstream_gene_variant|MODIFIER|Manes.15G164500|Manes.15G164500.v8.1|transcript|Manes.15G164500.3.v8.1|protein_coding||c.*5156dupT|||||4463|;LOF=(Manes.15G164401|Manes.15G164401.v8.1|1|1.00)	GT:DP:AD:GQ:PL:RNC	0|0	0|0	0|0	0|0	0|0	0|0	0|0	0|0	0|0	0|0	0|0	0|0	0|0	0|0	0|0	0|0	0|0	0|0	0|0	0|0	0|0	0|0	0|0	0|0	0|0	0|0	0|0	0|0	0|0	0|0	0|0	0|0	0|0	0|0	0|0	0|0	0|0	0|0	0|0	0|0	0|0	0|0	0|0	0|0	0|0	0|0	0|0	0|0	0|0	0|0	0|0	0|0	0|0	0|0	0|0	0|0	0|0	0|0	0|0	0|0	0|0	0|0	0|0	0|0	0|0	0|0	0|0	0|0	0|0	0|0	0|0	0|0	0|0	0|0	0|0	0|0	0|0	0|0	0|0	0|0	0|0	0|0	0|0	0|0	0|0	0|0	0|0	0|0	0|0	0|0	0|0	0|0	0|0	0|0	0|0	0|0	0|0	0|0	0|0	0|0	0|0	0|0	0|0	0|0	0|0	0|0	0|0	0|0	0|0	0|0	0|0	0|0	0|0	0|0	0|0	0|0	0|0	0|0	0|0	0|0	0|0	0|0	0|0	0|0	0|0	0|0	0|0	0|0	0|0	0|0	0|0	0|0	0|0	0|0	0|0	0|0	0|0	0|0	0|0	0|0	0|0	0|0	0|0	0|0	0|0	0|0	0|0	0|0	0|0	0|0	0|0	0|0	0|0	0|0	0|0	0|0	0|0	0|0	0|0	0|0	0|0	0|0	0|0	0|0	0|0	0|0	0|0	0|0	0|0	0|0	0|0	0|0	0|0	0|0	0|0	0|0	0|0	0|0	0|0	0|0	0|0	0|0	0|0	0|0	0|0	0|0	0|0	0|0	0|0	0|0	0|0	0|0	0|0	0|0	0|0	0|0	0|0	0|0	0|0	0|0	0|0	0|0	0|0	0|0	0|0	0|0	0|0	0|0	0|0	0|0	0|0	0|0	0|0	0|0	0|0	0|0	0|0	0|0	0|0	0|0	0|0	0|0	0|0	0|0	0|0	0|0	0|0	0|0	0|0	0|0	0|0	0|0	0|0	0|0	0|0	0|0	0|0	0|0	0|0	0|0	0|0	0|0	0|0	0|0	0|0	0|0	0|0	0|0	0|0	0|0	0|0	0|0	0|0	0|0	0|0	0|0	0|0	0|0	0|0	0|0	0|0	0|0	0|0	0|0	0|0	0|0	0|0	0|0	0|0	0|0	0|0	0|0	0|0	0|0	0|0	0|0	0|0	0|0	0|0	0|0	0|0	0|0	0|0	0|0	0|0	0|0	0|0	0|0	0|0	0|0	0|0	0|0	0|0	0|0	0|0	0|0	0|0	0|0	0|0	0|0	0|0	0|0	0|0	0|0	0|0	0|0	0|0	0|0	0|0	0|0	0|0	0|0	0|0	0|0	0|0	0|0	0|0	0|0	0|0	0|0	0|0	0|0	0|0	0|0	0|0	0|0	0|0	0|0	0|0	0|0	0|0	0|0	0|0	0|0	0|0	0|0	0|0	0|0	0|0	0|0	1|0	1|0	0|1	0|1	0|0	0|0	1|0	0|0	0|0	1|0	1|0	0|0	0|0	1|0	1|0	0|0	0|0	0|0	0|0	0|0	0|0	0|0	0|0	0|1	0|0	0|0	0|1	0|0	0|0	0|0	0|0	0|0	0|0	0|0	0|0	0|0	1|0	1|0	1|0	0|0	0|0	0|0	0|0	0|0	0|0	0|0	0|0	0|0	0|0	0|0	0|0	0|0	0|0	0|0	0|0	0|0	0|0	0|0	0|0	0|0	0|0	0|0	0|0	0|0	0|0	0|0	0|0	0|0	0|0	0|0	0|0	0|0	0|0	0|0	0|0	0|0	0|0	0|0	0|0	0|0
15	13773457	NC_035175.2_13773457_GA_G	GA	G	55	.	AF=0.004527;AQ=55;ANN=G|frameshift_variant|HIGH|Manes.15G164401|Manes.15G164401.v8.1|transcript|Manes.15G164401.1.v8.1|protein_coding|2/2|c.1956delA|p.Glu653fs|2411/2938|1956/2235|652/744||,G|downstream_gene_variant|MODIFIER|Manes.15G164500|Manes.15G164500.v8.1|transcript|Manes.15G164500.1.v8.1|protein_coding||c.*4022delT|||||3329|,G|downstream_gene_variant|MODIFIER|Manes.15G164500|Manes.15G164500.v8.1|transcript|Manes.15G164500.3.v8.1|protein_coding||c.*4022delT|||||3329|;LOF=(Manes.15G164401|Manes.15G164401.v8.1|1|1.00)	GT:DP:AD:GQ:PL:RNC	0|0	0|0	0|0	0|0	0|0	0|0	0|0	0|0	0|0	0|0	0|0	0|0	0|0	0|0	0|0	0|0	0|0	0|0	0|0	0|0	0|0	0|0	0|0	0|0	0|0	0|0	0|0	0|0	0|0	0|0	0|0	0|0	0|0	0|0	0|0	0|0	0|0	0|0	0|0	0|0	0|0	0|0	0|0	0|0	0|0	0|0	0|0	0|0	0|0	0|0	0|0	0|0	0|0	0|0	0|0	0|0	0|0	0|0	0|0	0|0	0|0	0|0	0|0	0|0	0|0	0|0	0|0	0|0	0|0	0|0	0|0	0|0	0|0	0|0	0|0	0|0	0|0	0|0	0|0	0|0	0|0	0|0	0|0	0|0	0|0	0|0	0|0	0|0	0|0	0|0	0|0	0|0	0|0	0|0	0|0	0|0	0|0	0|0	0|0	0|0	0|0	0|0	0|0	0|0	0|0	0|0	0|0	0|0	0|0	0|0	0|0	0|0	0|0	0|0	0|0	0|0	0|0	0|0	0|0	0|0	0|0	0|0	0|0	0|0	0|0	0|0	0|0	0|0	0|0	0|0	0|0	0|0	0|0	0|0	0|0	0|0	0|0	0|0	0|0	0|0	0|0	0|0	0|0	0|0	0|0	0|0	0|0	0|0	0|0	0|0	0|0	0|0	0|0	0|0	0|0	0|0	0|0	0|0	0|0	0|0	0|0	0|0	0|0	0|0	0|0	0|0	0|0	0|0	0|0	0|0	0|0	0|0	0|0	0|0	0|0	0|0	0|0	0|0	0|0	0|0	0|0	0|0	0|0	0|0	0|0	0|0	0|0	0|0	0|0	0|0	0|0	0|0	0|0	0|0	0|0	0|0	0|0	0|0	0|0	0|0	0|0	0|0	0|0	0|0	0|0	0|0	0|0	0|0	0|0	0|0	0|0	0|0	0|0	0|0	0|0	0|0	0|0	0|0	0|0	0|0	0|0	0|0	0|0	0|0	0|0	0|0	0|0	0|0	0|0	0|0	0|0	0|0	0|0	0|0	0|0	0|0	0|0	0|0	0|0	0|0	0|0	0|0	0|0	0|0	0|0	0|0	0|0	0|0	0|0	0|0	0|0	0|0	0|0	0|0	0|0	0|0	0|0	0|0	0|0	0|0	0|0	0|0	0|0	0|0	0|0	0|0	0|0	0|0	0|0	0|0	0|0	0|0	0|0	0|0	0|0	0|0	0|0	0|0	0|0	0|0	0|0	0|0	0|0	0|0	0|0	0|0	0|0	0|0	0|0	0|0	0|0	0|0	0|0	0|0	0|0	0|0	0|0	0|0	0|0	0|0	0|0	0|0	0|0	0|0	0|0	0|0	0|0	0|0	0|0	0|0	0|0	0|0	0|0	0|0	0|0	0|0	0|0	0|0	0|0	0|0	0|0	0|0	0|0	0|0	0|0	0|0	0|0	0|0	0|0	0|0	0|0	0|0	0|0	0|0	0|1	0|0	0|0	0|0	0|0	0|0	0|1	0|1	1|0	1|0	0|0	0|0	0|0	0|0	0|0	0|0	0|0	0|0	0|0	0|0	0|0	0|0	0|0	0|0	0|0	0|0	0|0	0|0	0|0	1|0	0|0	0|0	0|0	0|0	0|0	0|0	0|0	0|0	0|0	0|0	0|0	0|0	0|1	0|1	0|1	0|0	0|0	0|0	0|0	0|0	0|0	0|0	0|0	0|0	0|0	0|0	0|0	0|0	0|0	0|0	0|0	0|0	0|0	0|0	0|0	0|0	0|0	0|0	0|0	0|0	0|0	0|0	0|0	0|0	0|0	0|0	0|0	0|0	0|0	0|0	0|0	0|0	0|0	0|0	0|0	0|0
15	13793527	NC_035175.2_13793527_C_G	C	G	61	.	AF=0.177062;AQ=61;ANN=G|stop_lost&splice_region_variant|HIGH|Manes.15G164550|Manes.15G164550.v8.1|transcript|Manes.15G164550.1.v8.1|protein_coding|3/3|c.518G>C|p.Ter173Serext*?|518/519|518/519|173/172||	GT:DP:AD:GQ:PL:RNC	1|0	0|0	0|0	0|0	0|0	0|0	0|0	1|0	0|0	0|0	1|0	1|0	0|0	0|0	0|0	0|0	0|0	0|1	0|0	1|0	0|1	1|0	0|0	0|1	0|1	0|0	0|1	0|0	0|0	0|1	0|1	0|0	0|0	0|0	0|0	1|0	1|0	0|1	0|0	0|0	0|0	0|1	0|1	0|0	0|0	1|0	0|0	0|1	0|0	0|0	1|0	0|0	1|0	0|0	0|1	1|0	1|0	0|0	0|1	0|1	0|0	0|0	0|1	0|0	0|0	0|0	0|0	0|1	0|0	0|1	0|1	0|1	0|0	0|1	0|0	0|0	0|1	1|0	0|0	0|0	1|0	1|1	0|0	1|1	0|0	1|0	0|0	0|0	0|0	0|0	1|0	1|0	1|0	1|0	0|1	0|0	0|1	0|0	0|0	0|0	0|1	0|0	0|0	0|0	1|0	0|0	0|0	0|0	0|0	0|0	0|1	1|0	0|0	1|0	0|0	1|0	0|0	0|0	0|0	0|1	0|0	0|1	1|1	0|0	0|0	0|0	0|0	0|0	0|0	1|1	0|0	0|0	0|0	0|0	1|0	0|0	0|0	0|1	0|0	1|0	1|0	0|0	0|1	1|1	0|0	0|1	1|0	0|0	0|0	1|0	1|0	0|0	0|0	0|0	0|0	0|0	0|0	0|1	0|0	0|0	0|0	0|1	0|0	1|1	1|0	0|0	1|0	0|1	0|0	0|0	0|1	0|0	1|1	1|0	1|0	0|0	1|1	0|0	0|0	0|0	0|1	0|0	0|1	0|0	0|1	1|1	0|0	0|1	0|0	0|0	0|0	0|0	0|0	1|0	0|0	0|0	0|0	0|0	0|0	0|0	0|0	1|0	1|1	0|0	1|0	0|0	0|0	0|0	0|1	0|1	0|0	0|0	0|0	0|0	1|0	0|0	0|0	0|1	0|0	1|0	0|0	0|0	0|1	0|0	0|0	0|0	0|1	0|0	0|0	0|0	0|0	0|0	0|0	1|0	1|0	0|0	0|1	0|0	0|0	0|0	0|1	0|0	0|0	0|0	0|0	0|0	0|0	0|0	0|0	0|0	0|1	0|0	0|0	0|1	0|0	0|0	0|0	0|0	0|0	0|0	1|0	0|0	0|0	0|0	0|0	0|0	0|0	0|0	0|0	0|0	0|0	0|0	0|1	0|0	0|0	0|1	0|0	0|0	0|0	1|0	0|1	1|0	0|0	0|0	1|0	0|0	0|0	1|1	0|1	0|0	1|0	0|0	1|1	1|0	0|0	0|0	0|0	1|1	0|0	0|0	0|0	0|0	0|0	0|0	0|0	0|0	0|0	0|1	0|0	0|0	0|0	0|0	0|0	0|0	0|0	0|0	0|0	0|0	0|0	0|0	0|0	1|0	0|0	0|0	0|0	0|0	1|0	0|0	1|0	0|0	0|0	0|0	0|0	1|0	0|0	0|0	0|0	0|0	0|0	0|0	0|0	0|0	0|0	0|0	0|0	0|0	0|0	0|0	0|0	0|0	0|0	0|0	0|0	0|0	0|0	0|0	0|0	0|0	0|0	0|0	0|0	0|0	0|0	0|0	0|0	0|0	0|0	0|0	0|0	0|0	0|0	1|0	0|0	0|0	0|0	0|0	0|0	0|0	0|0	0|0	0|0	0|0	0|1	0|0	0|0	0|0	0|0	0|0	1|1	0|1	0|0	1|0	0|0	1|1	0|0	0|0	0|0	0|0	0|0	0|0	0|0	0|0	0|0	0|0	0|0	0|0	0|0	0|0	0|0	0|0	0|0	0|0	0|0	0|0	0|0	0|0	0|1	0|0	0|0	0|1
15	13793581	NC_035175.2_13793581_C_T	C	T	59	.	AF=0.277163;AQ=59;ANN=T|stop_gained|HIGH|Manes.15G164550|Manes.15G164550.v8.1|transcript|Manes.15G164550.1.v8.1|protein_coding|3/3|c.464G>A|p.Trp155*|464/519|464/519|155/172||	GT:DP:AD:GQ:PL:RNC	0|1	1|0	0|0	0|0	0|0	0|0	0|0	0|1	0|0	0|0	0|0	0|0	1|0	0|0	0|0	0|0	0|0	0|0	0|0	0|0	0|0	0|0	0|0	0|0	0|0	0|0	0|0	0|0	0|0	1|0	1|0	0|0	0|0	0|0	0|0	0|0	0|1	1|0	0|0	0|0	0|0	1|0	0|0	0|0	0|0	0|0	0|0	0|0	0|0	0|0	0|0	1|0	0|0	1|0	0|0	0|1	0|0	0|0	1|0	1|0	0|1	0|0	0|0	0|0	0|0	0|0	0|0	1|0	0|0	0|0	0|0	0|0	0|0	0|0	0|0	0|1	0|0	0|0	0|0	0|0	0|0	0|0	0|0	0|0	0|0	0|0	0|0	0|0	0|0	0|0	0|0	0|1	0|1	0|0	0|0	0|1	1|0	0|1	1|0	0|1	0|0	0|0	1|0	0|1	0|0	1|0	0|0	0|0	1|1	0|0	0|0	0|0	0|0	0|0	0|0	0|0	0|0	1|1	0|0	0|0	0|0	0|0	0|0	0|0	0|0	0|0	0|0	0|0	0|0	0|0	1|0	0|0	1|0	0|0	0|1	0|0	0|0	0|0	0|0	0|0	0|0	0|0	0|0	0|0	0|0	0|0	0|0	0|0	0|0	0|0	0|0	0|0	0|0	0|0	0|0	0|0	0|0	0|0	0|0	0|0	0|0	0|0	0|0	0|0	0|0	0|0	0|0	0|0	0|0	0|0	0|0	0|0	0|0	0|0	0|0	1|0	0|0	0|0	0|0	0|1	0|0	0|0	0|0	0|0	0|0	0|0	0|0	0|0	0|0	1|0	0|1	0|0	0|0	0|1	1|1	1|1	0|0	0|0	0|0	0|0	0|0	0|0	0|0	0|0	0|0	0|0	0|0	0|1	0|0	0|0	0|0	0|1	0|0	0|0	0|1	1|0	1|0	0|0	0|0	0|0	0|0	0|0	0|0	0|0	1|1	0|0	0|0	0|0	1|0	1|0	0|0	0|0	1|0	0|0	0|0	1|0	1|0	1|0	1|0	0|0	1|0	0|0	0|0	0|0	0|1	1|1	0|0	0|1	0|0	0|0	0|0	1|1	0|0	1|0	0|1	0|0	1|0	0|1	0|1	0|0	0|1	1|1	0|1	1|0	0|0	1|1	1|1	0|0	1|1	0|0	0|0	0|0	0|0	0|0	0|0	0|0	0|0	0|0	0|0	0|0	0|0	0|0	0|0	1|0	0|0	1|0	0|1	0|0	0|0	0|0	0|0	0|0	0|0	0|0	0|0	0|0	0|0	0|0	0|0	0|0	0|1	1|0	1|0	0|0	0|0	0|0	0|0	0|0	0|0	1|0	0|0	0|0	0|0	0|1	0|0	0|0	1|0	0|0	1|0	0|1	1|0	0|0	0|0	0|0	0|0	1|0	0|1	0|0	0|0	0|1	0|0	0|1	0|0	0|0	0|0	0|0	0|0	0|0	0|1	0|0	0|0	0|0	0|0	0|0	0|0	0|0	0|0	0|0	0|0	0|0	0|0	0|0	0|0	0|0	0|0	0|0	0|0	1|0	0|0	1|1	1|0	0|0	0|0	0|0	0|0	1|1	0|0	0|0	0|0	0|0	0|0	0|1	0|0	0|0	0|0	0|0	0|0	0|0	0|0	0|0	0|0	0|1	0|0	0|0	0|1	0|1	0|0	0|1	0|0	0|0	0|0	0|0	0|0	0|0	0|0	0|0	0|0	0|0	1|0	0|1	0|0	0|0	0|0	0|0	0|0	0|1	1|1	0|0	0|0	0|0	0|0	0|0	0|0	1|1	0|0	0|0	0|0	0|0	0|0	0|0
15	13793609	NC_035175.2_13793609_C_CT	C	CT	60	.	AF=0.161469;AQ=60;ANN=CT|frameshift_variant|HIGH|Manes.15G164550|Manes.15G164550.v8.1|transcript|Manes.15G164550.1.v8.1|protein_coding|3/3|c.435dupA|p.Asp146fs|435/519|435/519|145/172||;LOF=(Manes.15G164550|Manes.15G164550.v8.1|1|1.00)	GT:DP:AD:GQ:PL:RNC	1|0	0|0	0|0	0|0	0|0	0|0	0|0	1|0	0|0	0|0	1|0	1|0	0|0	0|0	0|0	0|0	0|0	0|1	0|0	1|0	0|1	1|0	0|0	0|1	0|1	0|0	0|1	0|0	0|0	0|1	0|1	0|0	0|0	0|0	0|0	1|0	1|0	0|1	0|0	0|0	0|0	0|1	0|1	0|0	0|0	1|0	0|0	0|1	0|0	0|0	1|0	0|0	1|0	0|0	0|1	1|0	1|0	0|0	0|1	0|1	0|0	0|0	0|1	0|0	0|0	0|0	0|0	0|1	0|0	0|1	0|1	0|1	0|0	0|1	0|0	0|0	0|1	1|0	0|0	0|0	1|0	1|1	0|0	1|1	0|0	1|0	0|0	0|0	0|0	0|0	1|0	1|0	1|0	1|0	0|1	0|0	0|1	0|0	0|0	0|0	0|1	0|0	0|0	0|0	1|0	0|0	0|0	0|0	0|0	0|0	0|1	1|0	0|0	1|0	0|0	1|0	0|0	0|0	0|0	0|1	0|0	0|1	1|1	0|0	0|0	0|0	0|0	0|0	0|0	1|1	0|0	0|0	0|0	0|0	1|0	0|0	0|0	0|1	0|0	1|0	1|0	0|0	0|1	1|1	0|0	0|1	1|0	0|0	0|0	1|0	1|0	0|0	0|0	0|0	0|0	0|0	0|0	0|1	0|0	0|0	0|0	0|1	0|0	1|1	1|0	0|0	1|0	0|1	0|0	0|0	0|1	0|0	1|1	1|0	1|0	0|0	1|1	0|0	0|0	0|0	0|1	0|0	0|1	0|0	0|1	1|1	0|0	0|1	0|0	0|0	0|0	0|0	0|0	1|0	0|0	0|0	0|0	0|0	0|0	0|0	0|0	1|0	1|1	0|0	1|0	0|0	0|0	0|0	0|1	0|1	0|0	0|0	0|0	0|0	1|0	0|0	0|0	0|1	0|0	1|0	0|0	0|0	0|1	0|0	0|0	0|0	0|1	0|0	0|0	0|0	0|0	0|0	0|0	1|0	1|0	0|0	0|1	0|0	0|0	0|0	0|1	0|0	0|0	0|0	0|0	0|0	0|0	0|0	0|0	0|0	0|1	0|0	0|0	0|1	0|0	0|0	0|0	0|0	0|0	0|0	1|0	0|0	0|0	0|0	0|0	0|0	0|0	0|0	0|0	0|0	0|0	0|0	0|1	0|0	0|0	0|1	0|0	0|0	0|0	1|0	0|1	1|0	0|0	0|0	1|0	0|0	0|0	1|1	0|1	0|0	1|0	0|0	1|1	1|0	0|0	0|0	0|0	1|1	0|0	0|0	0|0	0|0	0|0	0|0	0|0	0|0	0|0	0|1	0|0	0|0	0|0	0|0	0|0	0|0	0|0	0|0	0|0	0|0	0|0	0|0	0|0	1|0	0|0	0|0	0|0	0|0	1|0	0|0	1|0	0|0	0|0	0|0	0|0	1|0	0|0	0|0	0|0	0|0	0|0	0|0	0|0	0|0	0|0	0|0	0|0	0|0	0|0	0|0	0|0	0|0	0|0	0|0	0|0	0|0	0|0	0|0	0|0	0|0	0|0	0|0	0|0	0|0	0|0	0|0	0|0	0|0	0|0	0|0	0|0	0|0	0|0	1|0	0|0	0|0	0|0	0|0	0|0	0|0	0|0	0|0	0|0	0|0	0|1	0|0	0|0	0|0	0|0	0|0	1|1	0|1	0|0	1|0	0|0	1|1	0|0	0|0	0|0	0|0	0|0	0|0	0|0	0|0	0|0	0|0	0|0	0|0	0|0	0|0	0|0	0|0	0|0	0|0	0|0	0|0	0|0	0|0	0|1	0|0	0|0	0|1
15	13793659	NC_035175.2_13793659_AG_A	AG	A	40	.	AF=0.013581;AQ=40;ANN=A|frameshift_variant|HIGH|Manes.15G164550|Manes.15G164550.v8.1|transcript|Manes.15G164550.1.v8.1|protein_coding|3/3|c.385delC|p.Leu129fs|385/519|385/519|129/172||;LOF=(Manes.15G164550|Manes.15G164550.v8.1|1|1.00)	GT:DP:AD:GQ:PL:RNC	0|0	0|0	0|0	0|0	0|0	0|0	0|0	0|0	0|0	0|0	0|0	0|0	0|0	0|0	0|0	0|0	0|0	0|0	0|0	0|0	0|0	0|0	0|0	0|0	0|0	0|0	0|0	0|0	0|0	0|0	0|0	0|0	0|0	0|0	0|0	0|0	0|0	0|0	0|0	0|0	0|0	0|0	0|0	0|0	0|0	0|0	0|0	0|0	0|0	0|0	0|0	0|0	0|0	0|0	0|0	0|0	0|0	0|0	0|0	0|0	0|0	0|0	0|0	0|0	0|0	0|0	0|0	0|0	0|0	0|0	0|0	0|0	0|0	0|0	0|0	0|0	0|0	0|0	0|0	0|0	0|0	0|0	0|0	0|0	0|0	0|0	0|0	0|0	0|0	0|0	0|0	0|0	0|0	0|0	0|0	0|0	0|0	0|0	0|0	0|0	0|0	0|0	0|0	0|0	0|0	0|0	0|0	0|0	0|0	0|0	0|0	0|0	0|0	0|0	0|0	0|0	0|0	0|0	0|0	0|0	0|0	0|0	0|0	0|0	0|0	0|0	0|0	0|0	0|0	0|0	0|0	0|0	0|0	0|0	0|0	0|0	0|0	0|0	0|0	0|0	0|0	0|0	0|0	0|0	0|0	0|0	0|0	0|0	0|0	0|0	0|0	0|0	0|0	0|0	0|0	0|0	0|0	0|0	0|0	0|0	0|0	0|0	0|0	0|0	0|0	0|0	0|0	0|0	0|0	0|0	0|0	0|0	0|0	0|0	0|0	0|0	0|0	0|0	0|0	0|0	0|0	0|0	0|0	0|0	0|0	0|0	0|0	0|0	0|0	0|0	0|0	0|0	0|0	0|0	0|0	0|0	0|0	0|0	0|0	0|0	0|0	0|0	0|0	0|0	0|0	0|0	0|0	0|0	0|0	0|0	0|0	0|0	0|0	0|0	0|0	0|0	0|0	0|0	0|0	0|0	0|0	0|0	0|0	0|0	0|0	0|0	0|0	0|0	0|0	0|0	0|0	0|0	0|0	0|0	0|0	0|0	0|0	0|0	0|0	0|0	0|0	0|0	0|0	0|0	0|0	0|0	0|0	0|0	0|0	0|0	0|0	0|0	0|0	0|0	0|0	0|0	0|0	0|0	0|0	0|0	0|0	0|0	0|0	0|0	0|0	0|0	0|0	0|0	0|0	0|0	0|0	0|0	0|0	0|0	0|0	0|0	0|0	0|0	0|0	0|0	0|0	0|0	0|0	0|0	0|0	0|0	0|0	0|0	0|0	0|0	0|0	0|0	0|0	0|0	0|0	0|0	0|0	0|0	0|0	0|0	0|0	0|0	0|0	0|0	0|0	0|0	0|0	0|0	0|0	0|0	0|0	0|0	0|0	0|0	0|0	0|0	0|0	0|0	0|0	0|0	0|0	0|0	0|0	0|0	0|0	0|0	0|0	0|0	0|1	0|0	0|0	0|0	0|0	0|0	1|0	0|0	0|0	1|1	1|0	1|1	0|0	0|0	0|0	0|0	0|0	0|0	0|0	1|1	1|1	0|1	0|1	1|1	1|1	1|0	0|1	0|1	0|1	0|0	0|0	0|0	0|0	0|0	0|0	0|0	0|0	0|0	1|0	1|0	1|1	0|0	0|0	0|0	0|0	0|0	0|0	0|0	0|0	0|0	0|0	0|0	0|0	0|0	0|0	0|0	0|0	0|0	0|0	0|0	0|0	0|0	0|0	0|0	0|0	0|0	0|0	0|0	0|0	0|0	0|0	0|0	0|0	0|0	0|0	0|0	0|0	0|0	0|0	0|0	0|0	0|0	0|0	0|0	0|0	0|0	0|0	0|0	0|0	0|0	0|0	0|0
15	13793678	NC_035175.2_13793682_T_G;NC_035175.2_13793678_GAATT_G	GAATT	GAATG,G	59	.	AF=0.310362,0.161972;AQ=58,59;ANN=G|frameshift_variant|HIGH|Manes.15G164550|Manes.15G164550.v8.1|transcript|Manes.15G164550.1.v8.1|protein_coding|3/3|c.363_366delAATT|p.Glu121fs|366/519|363/519|121/172||,GAATG|missense_variant|MODERATE|Manes.15G164550|Manes.15G164550.v8.1|transcript|Manes.15G164550.1.v8.1|protein_coding|3/3|c.363A>C|p.Glu121Asp|363/519|363/519|121/172||;LOF=(Manes.15G164550|Manes.15G164550.v8.1|1|1.00)	GT:DP:AD:GQ:PL:RNC	2|1	1|0	0|0	0|0	0|0	0|0	0|0	2|1	0|0	0|0	2|0	2|0	1|0	0|0	0|0	0|0	0|0	0|2	0|0	2|0	0|2	2|0	0|0	0|2	0|2	0|0	0|2	0|0	0|0	1|2	1|2	0|0	0|0	0|0	0|0	2|0	2|1	1|2	0|0	0|0	0|0	1|2	0|2	0|0	0|0	2|0	0|0	0|2	0|0	0|0	2|0	1|0	2|0	1|0	0|2	2|1	2|0	0|0	1|2	1|2	0|1	0|0	0|2	0|0	0|0	0|0	0|0	1|2	0|0	0|2	0|2	0|2	0|0	0|2	0|0	0|1	0|2	2|0	0|0	0|0	2|0	2|2	0|0	2|2	0|0	2|0	0|0	0|0	0|0	0|0	2|0	2|1	2|1	2|0	0|2	0|1	1|2	0|1	1|0	0|1	0|2	0|0	1|0	0|1	2|0	1|0	0|0	0|0	1|1	0|0	0|2	2|0	0|0	2|0	0|0	2|0	0|0	1|1	0|0	0|2	0|0	0|2	2|2	0|0	0|0	0|0	0|0	0|0	0|0	2|2	1|0	0|0	1|0	0|0	2|1	0|0	0|0	0|2	0|0	2|0	2|0	0|0	0|2	2|2	0|0	0|2	2|0	0|0	0|0	2|0	2|0	0|0	0|0	0|0	0|0	0|0	0|0	0|2	0|0	0|0	0|0	0|2	0|0	2|2	2|0	0|0	2|0	0|2	0|0	0|0	0|2	0|0	2|2	2|0	2|0	1|0	2|2	0|0	0|0	0|1	0|2	0|0	0|2	0|0	0|2	2|2	0|0	0|2	0|0	1|0	0|1	0|0	0|0	2|1	1|1	1|1	0|0	0|0	0|0	0|0	0|0	2|0	2|2	0|0	2|0	0|0	0|0	0|1	0|2	0|2	0|0	0|1	0|0	0|0	2|1	1|0	1|0	0|2	0|0	2|0	0|0	0|0	0|2	0|0	1|1	0|0	0|2	0|0	1|0	1|0	0|0	0|0	1|0	2|0	2|0	1|0	1|2	1|0	1|0	0|0	1|2	0|0	0|0	0|0	0|1	1|1	0|0	0|1	0|0	0|0	0|2	1|1	0|0	1|2	0|1	0|0	1|0	0|1	0|1	2|0	2|1	1|1	0|1	1|0	0|0	1|1	1|1	0|0	1|1	0|0	0|0	0|0	0|2	0|0	0|0	0|2	0|0	0|0	0|0	2|0	0|2	2|0	0|0	1|0	2|0	1|0	0|1	2|2	0|2	0|0	2|0	0|0	2|2	2|0	0|0	0|0	0|0	2|2	0|0	0|0	0|1	1|0	1|0	0|0	0|0	0|0	0|0	0|2	0|0	1|0	0|0	0|0	0|0	0|1	0|0	0|0	1|0	0|0	1|0	0|1	1|0	2|0	0|0	0|0	0|0	1|0	2|1	0|0	2|1	0|1	0|0	0|1	0|0	2|0	1|0	0|0	1|1	1|1	1|1	1|1	0|0	0|0	0|0	0|0	0|0	0|0	1|0	1|1	1|1	1|1	1|1	1|1	1|1	1|1	1|1	1|1	0|0	1|0	1|1	0|0	0|0	0|0	1|1	0|0	0|0	0|0	1|1	1|0	1|1	0|0	1|0	2|1	0|0	0|0	0|0	0|0	0|0	0|0	0|0	0|0	0|0	0|1	0|2	0|0	0|1	0|1	0|0	0|1	2|2	0|2	0|0	2|0	0|0	2|2	0|0	0|0	0|0	0|0	1|0	0|1	0|0	0|0	0|0	0|0	0|0	0|1	0|0	1|1	1|1	1|1	1|1	1|1	0|0	0|0	0|0	0|0	0|2	0|0	0|0	0|2
15	13793922	NC_035175.2_13793922_C_T	C	T	63	.	AF=0.158954;AQ=63;ANN=T|splice_acceptor_variant&intron_variant|HIGH|Manes.15G164550|Manes.15G164550.v8.1|transcript|Manes.15G164550.1.v8.1|protein_coding|2/2|c.124-1G>A||||||;LOF=(Manes.15G164550|Manes.15G164550.v8.1|1|1.00)	GT:DP:AD:GQ:PL:RNC	1|0	0|0	0|0	0|0	0|0	0|0	0|0	1|0	0|0	0|0	1|0	1|0	0|0	0|0	0|0	0|0	0|0	0|1	0|0	1|0	0|1	1|0	0|0	0|1	0|1	0|0	0|1	0|0	0|0	0|1	0|1	0|0	0|0	0|0	0|0	1|0	1|0	0|1	0|0	0|0	0|0	0|1	0|1	0|0	0|0	1|0	0|0	0|1	0|0	0|0	1|0	0|0	1|0	0|0	0|1	1|0	1|0	0|0	0|1	0|1	0|0	0|0	0|1	0|0	0|0	0|0	0|0	0|1	0|0	0|1	0|1	0|1	0|0	0|1	0|0	0|0	0|1	1|0	0|0	0|0	1|0	1|1	0|0	1|1	0|0	1|0	0|0	0|0	0|0	0|0	1|0	1|0	1|0	1|0	0|1	0|0	0|1	0|0	0|0	0|0	0|1	0|0	0|0	0|0	1|0	0|0	0|0	0|0	0|0	0|0	0|1	1|0	0|0	1|0	0|0	1|0	0|0	0|0	0|0	0|1	0|0	0|1	1|1	0|0	0|0	0|0	0|0	0|0	0|0	1|1	0|0	0|0	0|0	0|0	1|0	0|0	0|0	0|1	0|0	1|0	1|0	0|0	0|1	1|1	0|0	0|1	1|0	0|0	0|0	1|0	1|0	0|0	0|0	0|0	0|0	0|0	0|0	0|1	0|0	0|0	0|0	0|1	0|0	1|1	1|0	0|0	1|0	0|1	0|0	0|0	0|1	0|0	1|1	1|0	1|0	0|0	1|1	0|0	0|0	0|0	0|1	0|0	0|1	0|0	0|1	1|1	0|0	0|1	0|0	0|0	0|0	0|0	0|0	1|0	0|0	0|0	0|0	0|0	0|0	0|0	0|0	1|0	1|1	0|0	1|0	0|0	0|0	0|0	0|1	0|1	0|0	0|0	0|0	0|0	1|0	0|0	0|0	0|1	0|0	1|0	0|0	0|0	0|1	0|0	0|0	0|0	0|1	0|0	0|0	0|0	0|0	0|0	0|0	1|0	1|0	0|0	0|1	0|0	0|0	0|0	0|1	0|0	0|0	0|0	0|0	0|0	0|0	0|0	0|0	0|0	0|1	0|0	0|0	0|1	0|0	0|0	0|0	0|0	0|0	1|0	1|0	0|0	0|0	0|0	0|0	0|0	0|0	0|0	0|0	0|0	0|0	0|0	0|1	0|0	0|0	0|1	0|0	0|0	0|0	1|0	0|1	1|0	0|0	0|0	1|0	0|0	0|0	1|1	0|1	0|0	1|0	0|0	1|1	1|0	0|0	0|0	0|0	1|1	0|0	0|0	0|0	0|0	0|0	0|0	0|0	0|0	0|0	0|1	0|0	0|0	0|0	0|0	0|0	0|0	0|0	0|0	0|0	0|0	0|0	0|0	0|0	1|0	0|0	0|0	0|0	0|0	1|0	0|0	1|0	0|0	0|0	0|0	0|0	1|0	0|0	0|0	0|0	0|0	0|0	0|0	0|0	0|0	0|0	0|0	0|0	0|0	0|0	0|0	0|0	0|0	0|0	0|0	0|0	0|0	0|0	0|0	0|0	0|0	0|0	0|0	0|0	0|0	0|0	0|0	0|0	0|0	0|0	0|0	0|0	0|0	0|0	1|0	0|0	0|0	0|0	0|0	0|0	0|0	0|0	0|0	0|0	0|0	0|1	0|0	0|0	0|0	0|0	0|0	1|1	0|1	0|0	1|0	0|0	1|1	0|0	0|0	0|0	0|0	0|0	0|0	0|0	0|0	0|0	0|0	0|0	0|0	0|0	0|0	0|0	0|0	0|0	0|0	0|0	0|0	0|0	0|0	0|1	0|0	0|0	0|1
15	13797367	NC_035175.2_13797367_C_T	C	T	73	.	AF=0.142354;AQ=73;ANN=T|stop_gained|HIGH|Manes.15G164550|Manes.15G164550.v8.1|transcript|Manes.15G164550.1.v8.1|protein_coding|1/3|c.33G>A|p.Trp11*|33/519|33/519|11/172||,T|downstream_gene_variant|MODIFIER|Manes.15G164600|Manes.15G164600.v8.1|transcript|Manes.15G164600.1.v8.1|protein_coding||c.*4217G>A|||||3922|;LOF=(Manes.15G164550|Manes.15G164550.v8.1|1|1.00);NMD=(Manes.15G164550|Manes.15G164550.v8.1|1|1.00)	GT:DP:AD:GQ:PL:RNC	0|0	0|1	0|1	0|0	0|0	0|0	0|0	0|0	0|0	0|1	0|1	0|1	0|0	0|0	0|0	0|1	0|0	0|0	0|1	0|0	0|0	0|0	1|0	0|0	0|0	0|0	0|0	1|1	0|0	0|0	0|0	0|0	1|1	1|1	1|1	0|0	0|0	0|0	1|0	0|0	1|0	0|0	0|0	0|0	0|1	0|0	0|1	0|0	0|0	1|0	0|0	0|1	0|0	0|0	0|0	0|0	0|0	0|0	0|0	0|0	1|0	0|0	0|0	0|0	0|0	0|0	0|1	0|0	0|1	0|0	1|0	0|0	1|0	1|0	0|0	0|0	0|0	0|1	0|0	0|0	0|0	0|0	0|0	0|0	1|0	0|0	0|0	1|0	1|1	0|0	0|1	0|0	0|0	0|0	0|0	1|0	0|0	0|0	0|1	0|0	1|0	0|1	0|0	0|0	0|0	0|0	1|1	1|0	0|0	0|0	0|0	0|0	0|0	0|0	0|0	0|1	0|0	0|0	1|0	0|0	0|0	1|0	0|0	0|0	0|0	0|1	1|0	0|0	0|0	0|0	0|0	1|0	0|0	0|0	0|0	0|0	1|0	1|0	1|0	0|0	0|1	0|1	1|0	0|0	0|0	1|0	0|1	0|0	1|0	0|0	0|0	0|0	0|0	0|1	1|0	0|0	1|1	1|0	0|0	0|0	1|0	1|0	0|0	0|0	0|0	0|0	0|0	0|0	1|0	0|0	0|0	0|0	0|0	0|0	0|0	0|0	0|0	1|0	0|1	0|0	0|0	0|1	1|0	0|1	0|0	0|0	0|0	0|0	0|0	0|1	1|0	0|0	0|0	0|0	0|0	0|0	1|0	0|0	0|1	0|0	0|0	0|0	0|0	0|0	0|1	1|0	0|0	0|0	0|0	1|0	0|0	0|0	0|0	0|1	0|0	0|0	0|0	1|0	0|0	0|0	0|0	0|0	0|0	0|0	0|0	0|0	0|0	0|0	0|0	0|0	0|0	0|0	0|0	0|0	0|1	0|0	0|0	0|0	0|0	0|1	0|0	0|0	0|0	0|0	0|0	0|0	0|0	0|0	0|0	0|0	0|0	0|0	0|0	0|0	0|0	0|0	0|0	0|0	0|0	0|0	0|0	0|0	1|0	0|0	1|1	0|0	0|0	1|0	0|0	0|0	0|0	0|0	0|0	0|0	0|0	0|0	0|0	0|0	0|0	0|0	1|0	0|1	0|0	0|0	0|1	0|0	1|0	0|0	0|0	0|1	0|1	1|1	0|0	0|1	0|1	0|0	0|0	0|0	0|0	0|0	0|0	0|0	0|0	0|0	0|0	0|1	0|0	1|0	1|1	0|0	0|0	0|0	0|0	0|0	0|0	0|0	0|0	1|0	0|0	1|0	0|1	0|0	0|0	1|0	0|1	0|0	0|0	1|1	0|0	1|0	1|0	1|0	1|0	0|0	0|1	0|0	0|0	0|0	0|0	0|0	1|0	1|0	0|1	1|1	0|0	0|0	0|0	0|0	0|0	0|0	0|0	0|0	0|0	0|0	0|0	0|0	0|0	0|0	0|0	0|0	0|0	0|0	0|0	1|0	0|0	0|0	0|0	0|0	0|0	0|0	0|0	0|0	1|1	1|0	0|0	0|0	1|0	1|0	1|1	0|0	0|0	0|0	1|0	0|1	0|0	0|0	0|0	1|0	0|0	0|0	0|1	0|1	1|1	0|0	0|0	0|0	1|0	0|0	0|1	0|0	0|0	0|0	1|0	0|0	0|0	1|0	0|0	0|0	0|0	0|0	0|0	0|0	0|0	0|0	0|0	0|0	0|0	0|0	0|0	0|0
15	13797368	NC_035175.2_13797368_C_T	C	T	66	.	AF=0.028672;AQ=66;ANN=T|stop_gained|HIGH|Manes.15G164550|Manes.15G164550.v8.1|transcript|Manes.15G164550.1.v8.1|protein_coding|1/3|c.32G>A|p.Trp11*|32/519|32/519|11/172||,T|downstream_gene_variant|MODIFIER|Manes.15G164600|Manes.15G164600.v8.1|transcript|Manes.15G164600.1.v8.1|protein_coding||c.*4216G>A|||||3921|;LOF=(Manes.15G164550|Manes.15G164550.v8.1|1|1.00);NMD=(Manes.15G164550|Manes.15G164550.v8.1|1|1.00)	GT:DP:AD:GQ:PL:RNC	0|0	0|0	0|0	0|0	0|0	0|0	0|0	0|0	0|1	0|0	0|0	0|0	0|0	1|0	0|0	0|0	0|0	0|0	0|0	0|0	0|0	0|1	0|0	1|0	0|0	0|1	0|0	0|0	1|0	0|0	0|0	0|0	0|0	0|0	0|0	0|0	0|0	0|0	0|0	0|0	0|0	0|0	0|0	0|1	0|0	0|0	0|0	0|0	1|0	0|0	0|0	0|0	0|0	0|0	0|0	0|0	0|0	0|0	0|0	0|0	0|0	0|0	0|0	1|0	0|0	0|0	1|0	0|0	0|0	0|0	0|0	0|0	0|0	0|0	1|0	0|0	0|0	0|0	0|0	0|0	0|0	0|0	0|0	0|0	0|0	0|0	0|0	0|0	0|0	0|0	0|0	0|0	0|0	0|0	0|0	0|0	0|0	0|0	0|0	0|0	0|0	1|0	0|0	0|0	0|1	0|0	0|0	0|0	0|0	0|0	0|0	0|0	0|0	0|0	1|0	0|0	0|0	0|0	0|0	1|0	0|0	0|0	0|0	1|0	0|0	1|0	0|1	0|1	1|0	0|0	0|0	0|1	0|0	0|1	0|0	1|0	0|1	0|0	0|0	0|0	0|0	1|0	0|0	0|0	0|0	0|0	0|0	0|0	0|0	0|0	0|0	0|0	0|0	0|0	0|0	0|1	0|0	0|0	1|1	0|1	0|0	0|0	1|0	0|0	0|0	0|0	0|0	0|0	0|0	0|0	0|0	0|0	0|0	0|0	0|0	0|1	0|0	0|0	0|0	0|0	0|0	0|0	0|0	1|0	0|0	0|0	0|0	1|0	0|0	0|0	0|0	0|1	0|0	0|0	0|0	0|0	0|0	0|0	0|0	0|1	1|0	0|0	0|0	1|0	0|0	0|0	0|0	0|0	0|0	0|0	0|0	0|0	0|0	0|0	0|0	0|0	0|0	0|0	0|0	0|0	0|0	0|0	0|0	0|0	0|0	0|0	0|0	0|0	0|0	0|0	0|0	0|0	0|0	0|0	0|0	0|0	0|0	0|0	0|0	0|0	0|0	0|0	0|0	0|0	0|0	0|0	0|0	0|0	0|0	0|0	0|0	0|0	0|0	0|0	0|0	0|0	0|0	0|0	0|0	0|0	0|0	0|0	0|0	0|0	0|0	0|0	0|0	0|0	0|0	0|0	0|1	0|0	1|0	1|0	0|0	0|0	0|0	0|0	0|0	0|1	0|0	0|0	0|0	0|0	0|0	0|0	0|0	0|0	1|0	0|0	0|0	0|0	0|0	0|0	0|0	0|0	0|1	0|0	1|0	0|1	0|0	0|0	0|0	0|0	0|0	0|0	1|0	0|0	0|0	0|0	0|0	0|0	0|0	0|0	0|0	0|0	0|0	0|0	0|0	0|0	0|0	0|0	0|0	0|0	0|0	0|0	0|0	0|0	0|0	0|0	0|0	0|0	0|0	0|0	0|0	0|0	0|0	0|0	0|0	0|0	0|0	0|0	0|0	0|0	0|0	0|0	0|0	0|0	0|0	0|0	0|0	0|0	0|0	0|0	0|0	0|0	0|0	0|0	0|0	0|0	0|0	1|0	0|0	0|0	0|0	0|0	0|0	0|0	0|0	0|0	0|0	0|0	0|0	0|1	0|0	0|0	0|0	0|0	0|0	0|0	0|0	0|0	0|0	0|0	0|0	0|0	0|1	0|0	0|0	1|0	0|0	0|0	0|0	0|0	0|0	1|0	0|0	1|0	0|0	0|0	0|0	0|0	0|0	1|0	0|1	0|0	0|0	0|0	0|0	0|0	0|0	0|0	0|0	0|0	0|0	0|0	0|0	0|0	0|0	0|0
15	13825631	NC_035175.2_13825631_GA_G	GA	G	63	.	AF=0.006036;AQ=63;ANN=G|frameshift_variant|HIGH|Manes.15G164900|Manes.15G164900.v8.1|transcript|Manes.15G164900.1.v8.1|protein_coding|1/1|c.982delA|p.Phe328fs|982/993|982/993|328/330||INFO_REALIGN_3_PRIME,G|upstream_gene_variant|MODIFIER|Manes.15G164800|Manes.15G164800.v8.1|transcript|Manes.15G164800.4.v8.1|protein_coding||c.-2713delT|||||2032|,G|upstream_gene_variant|MODIFIER|Manes.15G164800|Manes.15G164800.v8.1|transcript|Manes.15G164800.15.v8.1|protein_coding||c.-2792delT|||||2032|,G|upstream_gene_variant|MODIFIER|Manes.15G164800|Manes.15G164800.v8.1|transcript|Manes.15G164800.16.v8.1|protein_coding||c.-2356delT|||||2032|,G|upstream_gene_variant|MODIFIER|Manes.15G164800|Manes.15G164800.v8.1|transcript|Manes.15G164800.5.v8.1|protein_coding||c.-2277delT|||||2032|,G|upstream_gene_variant|MODIFIER|Manes.15G164800|Manes.15G164800.v8.1|transcript|Manes.15G164800.17.v8.1|protein_coding||c.-2419delT|||||2032|,G|upstream_gene_variant|MODIFIER|Manes.15G164800|Manes.15G164800.v8.1|transcript|Manes.15G164800.18.v8.1|protein_coding||c.-2759delT|||||2032|,G|upstream_gene_variant|MODIFIER|Manes.15G164800|Manes.15G164800.v8.1|transcript|Manes.15G164800.19.v8.1|protein_coding||c.-2696delT|||||2032|,G|upstream_gene_variant|MODIFIER|Manes.15G164800|Manes.15G164800.v8.1|transcript|Manes.15G164800.20.v8.1|protein_coding||c.-2855delT|||||2032|,G|upstream_gene_variant|MODIFIER|Manes.15G164800|Manes.15G164800.v8.1|transcript|Manes.15G164800.6.v8.1|protein_coding||c.-2617delT|||||2032|,G|upstream_gene_variant|MODIFIER|Manes.15G164800|Manes.15G164800.v8.1|transcript|Manes.15G164800.11.v8.1|protein_coding||c.-2960delT|||||2031|,G|upstream_gene_variant|MODIFIER|Manes.15G164800|Manes.15G164800.v8.1|transcript|Manes.15G164800.12.v8.1|protein_coding||c.-3056delT|||||2031|,G|upstream_gene_variant|MODIFIER|Manes.15G164800|Manes.15G164800.v8.1|transcript|Manes.15G164800.13.v8.1|protein_coding||c.-2875delT|||||2031|,G|upstream_gene_variant|MODIFIER|Manes.15G164800|Manes.15G164800.v8.1|transcript|Manes.15G164800.14.v8.1|protein_coding||c.-2620delT|||||2031|	GT:DP:AD:GQ:PL:RNC	0|0	0|0	0|0	0|0	0|0	0|0	0|0	0|0	0|0	0|0	0|0	0|0	0|0	0|0	0|0	0|0	0|0	0|0	0|0	0|0	0|0	0|0	0|0	0|0	0|0	0|0	0|0	0|0	0|0	0|0	0|0	0|0	0|0	0|0	0|0	0|0	0|0	0|0	0|0	0|0	0|0	0|0	0|0	0|0	0|0	0|0	0|0	0|0	0|0	0|0	0|0	0|0	0|0	0|0	0|0	0|0	0|0	0|0	0|0	0|0	0|0	0|0	0|0	0|0	0|0	0|0	0|0	0|0	0|0	0|0	0|0	0|0	0|0	0|0	0|0	0|0	0|0	0|0	0|0	0|0	0|0	0|0	0|0	0|0	0|0	0|0	0|0	0|0	0|0	0|0	0|0	0|0	0|0	0|0	0|0	0|0	0|0	0|0	0|0	0|0	0|0	0|0	0|0	0|0	0|0	0|0	0|0	0|0	0|0	0|0	0|0	0|0	0|0	0|0	0|0	0|0	0|0	0|0	0|0	0|0	0|0	0|0	0|0	0|0	0|0	0|0	0|0	0|0	0|0	0|0	0|0	0|0	0|0	0|0	0|0	0|0	0|0	0|0	0|0	0|0	0|0	0|0	0|0	0|0	0|0	0|0	0|0	0|0	0|0	0|0	0|0	0|0	0|0	0|0	0|0	0|0	0|0	0|0	0|0	0|0	0|0	0|0	0|0	0|0	0|0	0|0	0|0	0|0	0|0	0|0	0|0	0|0	0|0	0|0	0|0	0|0	0|0	0|0	0|0	0|0	0|0	0|0	0|0	0|0	0|0	0|0	0|0	0|0	0|0	0|0	0|0	0|0	0|0	0|0	0|0	0|0	0|0	0|0	0|0	0|0	0|0	0|0	0|0	0|0	0|0	0|0	0|0	0|0	0|0	0|0	0|0	0|0	0|0	0|0	0|0	0|0	0|0	0|0	0|0	0|0	0|0	0|0	0|0	0|0	0|0	0|0	0|0	0|0	0|0	0|0	0|0	0|0	0|0	0|0	0|0	0|0	0|0	0|0	0|0	0|0	0|0	0|0	0|0	0|0	0|0	0|0	0|0	0|0	0|0	0|0	0|0	0|0	0|0	0|0	0|0	0|0	0|0	0|0	0|0	0|0	0|0	0|0	0|0	0|0	0|0	0|0	0|0	0|0	0|0	0|0	0|0	0|0	0|0	0|0	0|0	0|0	0|0	0|0	0|0	0|0	0|0	0|0	0|0	0|0	0|0	0|0	0|0	0|0	0|0	0|0	0|0	0|0	0|0	0|0	0|0	0|0	0|0	0|0	0|0	0|0	0|0	0|0	0|0	0|0	0|0	0|0	0|0	0|0	0|0	0|0	0|0	0|0	0|0	0|0	0|0	0|0	0|0	0|0	0|0	0|0	0|0	0|0	0|0	0|0	0|0	0|0	0|0	0|0	0|0	0|0	0|0	0|0	0|0	0|0	0|0	0|0	0|0	0|0	0|0	0|0	0|0	0|0	0|0	0|0	0|0	0|0	0|0	0|0	0|0	0|0	0|0	0|0	0|0	0|0	0|0	0|0	0|0	0|0	0|0	0|0	0|0	0|0	0|0	0|0	1|1	0|0	0|0	0|0	0|0	1|1	1|1	0|0	0|0	0|0	1|1	1|1	0|0	0|0	0|0	1|1	0|0	0|0	0|0	0|0	0|0	0|0	0|0	0|0	0|0	0|0	0|0	0|0	0|0	0|0	0|0	0|0	0|0	0|0	0|0	0|0	0|0	0|0	0|0	0|0	0|0	0|0	0|0	0|0	0|0	0|0	0|0	0|0	0|0	0|0	0|0	0|0	0|0	0|0	0|0	0|0
```
